## Supplementary Dataset 5 for "A 3D molecular atlas of the chick embryonic heart": WT1_190917_C1_recon_i_mapped_t30_pts2.vtk (part 4 of 5)

```
-619.82 694.758 775.062
-488.535 683.962 773.649
-638.8 705.803 775.135
-462.267 656.31 648.37
-496.614 675.492 787.256
-662.007 637.058 664.26
-475.927 698.045 762.649
-428.477 675.109 682.187
-456.032 673.458 658.729
-427.186 662.968 727.348
-414.136 665.048 694.69
-434.858 631.645 679.524
-638.23 684.047 775.714
-637.92 707.806 776.507
-452.604 675.91 791.338
-629.508 716.326 780.732
-444.958 669.448 715.94
-423.592 659.27 726.254
-463.905 670.11 650.109
-454.121 675.393 791.768
-502.826 688.264 755.121
-456.964 671.356 684.385
-617.601 681.558 772.539
-623.496 717.554 785.938
-458.742 673.882 793.746
-613.029 711.752 781.898
-469.161 666.34 643.39
-436.061 679.92 692.565
-499.854 682.07 737.181
-482.149 696.236 765.692
-623.722 716.896 794.777
-474.277 707.864 767.256
-445.334 666.072 655.081
-486.513 721.017 725.864
-461.498 664.011 819.48
-463.927 684.518 767.331
-465.444 668.79 790.001
-433.038 675.192 662.58
-650.685 636.693 661.436
-433.647 675.807 692.815
-428.005 661.363 736.174
-455.959 630.331 671.069
-425.786 663.166 684.505
-418.302 669.519 696.675
-439.926 665.274 689.137
-418.113 675.04 691.922
-425.714 652.341 685.159
-637.362 707.208 777.976
-464.742 645.386 668.091
-440.166 661.404 707.677
-451.398 632.881 664.54
-440.336 664.899 703.313
-419.329 655.757 706.537
-445.586 651.217 656.03
-643.501 678.728 797.692
-647.142 625.082 665.472
-485.67 678.028 746.737
-472.597 693.741 814.623
-479.528 717.902 728.386
-620.816 673.691 817.343
-505.021 687.062 764.995
-633.396 712.659 775.056
-629.083 715.405 780.685
-609.597 674.36 802.798
-494.285 714.099 777.592
-637.786 685.355 815.455
-616.185 698.408 779.235
-613.185 707.655 787.979
-461.296 634.17 671.751
-476.252 657.228 811.567
-464.692 687.288 766.576
-462.243 644.341 668.287
-632.206 693.619 762.519
-487.171 661.546 803.055
-493.879 678.967 744.523
-423.414 657.728 678.018
-468.955 697.599 780.328
-637.549 703.83 771.527
-619.098 691.619 768.786
-485.322 693.814 809.649
-433.794 658.827 698.024
-506.812 693.935 752.66
-620.777 708.213 819.856
-413.962 661.018 692.755
-446.424 623.645 669.911
-473.202 655.303 654.789
-620.42 716.376 809.752
-461.219 689.637 774.183
-449.795 673.997 666.448
-615.7 712.515 814.145
-615.128 713.506 811.949
-499.639 699.725 745.542
-466.186 679.192 770.94
-641.398 697.098 790.001
-431.731 647.482 680.303
-491.272 708.372 788.935
-449.411 674.102 664.37
-491.574 678.701 815.914
-615.124 694.581 782.039
-633.72 672.199 783.093
-624.005 709.291 819.079
-459.483 685.437 788.964
-482.386 702.505 771.393
-425.973 654.068 666.591
-493.322 677.672 743.467
-488.858 685.625 753.136
-458.16 668.259 680.852
-455.142 625.421 669.893
-496.077 682.957 737.726
-437.977 651.459 677.124
-428.987 666.739 666.344
-454.339 633.183 676.321
-626.82 713.637 771.309
-669.326 636.203 665.973
-461.89 684.505 800.989
-640.357 697.614 794.794
-455.509 642.334 673.616
-496.667 676.529 746.035
-481.97 662.898 815.706
-661.685 634.907 667.43
-465.167 693.867 761.794
-621.992 708.412 771.585
-438.219 625.962 672.393
-434.048 658.02 663.862
-483.869 692.581 769.293
-422.731 652.7 693.863
-473.557 674.469 776.783
-465.349 662.371 810.94
-488.182 708.594 788.53
-432.891 630.783 675.551
-620.441 673.938 817.087
-455.281 655.713 654.618
-638.36 696.199 806.273
-458.205 650.267 672.058
-465.033 665.823 815.974
-662.251 641.773 661.527
-434.201 660.22 700.246
-619.369 715.954 777.396
-461.338 670.861 653.455
-433.724 641.799 664.883
-619.505 669.731 804.371
-612.876 694.603 811.658
-625.537 707.081 744.109
-457.235 657.714 652.423
-478.876 703.446 793.634
-449.762 643.205 676.6
-481.977 707.948 781.654
-615.535 699.574 819.97
-493.768 672.328 816.303
-635.036 699.303 759.129
-635.327 710.326 763.042
-629.225 716.741 778.396
-465.433 665.435 800.492
-489.018 713.979 777.348
-630.149 703.423 807.686
-454.288 654.615 676.665
-474.018 661.411 794.432
-443.387 666.975 656.691
-489.251 690.307 786.765
-630.882 678.36 819.423
-461.748 680.819 807.319
-493.101 673.596 751.109
-442.97 660.578 720.158
-616.831 707.048 777.186
-611.884 702.211 817.654
-486.122 674.77 750.967
-488.445 696.626 791.908
-438.118 665.652 693.064
-441.389 661.104 656.825
-452.357 630.247 675.825
-634.864 703.351 804.406
-458.556 670.452 807.749
-431.216 675.42 695.653
-620.667 699.801 753.063
-608.04 680.565 789.236
-464.028 673.036 649.306
-471.658 661.604 816.825
-452.824 626.557 672.977
-461.797 633.231 665.952
-639.646 699.901 787.297
-637.025 695.114 807.394
-424.288 650.82 678.745
-638.177 677.949 785.721
-650.63 640.921 661.371
-623.384 668.506 808.361
-422.195 668.518 710.731
-500.936 686.221 758.9
-617.995 682.816 818.801
-424.516 671.103 685.16
-442.098 674.839 699.022
-431.714 660.602 732.011
-622.121 710.212 749.504
-491.729 685.722 794.036
-447.988 675.723 668.007
-481.654 707.275 784.683
-432.182 676.614 664.669
-627.385 717.593 790.273
-620.607 691.173 760.933
-445.681 672.518 702.799
-423.916 656.979 697.629
-478.617 658.198 806.216
-485.798 694.02 810.192
-416.868 651.389 707.221
-420.68 665.271 720.536
-484.011 709.255 739.364
-619.523 671.101 788.191
-415.638 654.899 672.539
-466.73 671.159 787.436
-417.692 665.383 703.276
-637.264 678.58 815.933
-502.421 679.191 758.857
-638.733 700.045 795.261
-462.75 675.93 817.531
-632.214 712.79 770.082
-493.87 665.981 803.382
-429.304 639.515 673.711
-638.07 695.813 773.698
-434.567 632.21 679.292
-470.663 701.996 790.475
-449.583 639.964 682.741
-612.109 706.718 793.584
-426.658 665.433 674.823
-445.197 673.33 696.047
-422.284 661.928 729.87
-468.379 698.671 777.867
-491.031 671.055 815.499
-433.451 645.647 664.46
-444.535 669.412 708.367
-407.125 647.947 681.159
-414.451 668.392 688.945
-419.791 666.639 716.549
-634.161 692.411 764.056
-628.632 709.758 808.037
-462.199 681.116 808.122
-487.717 718.49 725.095
-468.66 658.468 656.634
-444.771 664.006 710.251
-479.712 678.62 772.327
-447.861 646.355 656.994
-611.873 692.764 811.625
-444.146 665.343 711.656
-638.999 639.561 653.85
-429.003 641.381 673.762
-470.842 665.942 792.004
-621.804 690.481 818.727
-437.766 636.608 664.276
-420.623 655.927 669.656
-618.985 683.571 774.383
-614.934 673.53 793.564
-469.966 666.85 640.019
-424.17 656.269 721.09
-493.674 661.267 810.445
-426.883 657.013 705.773
-666.466 635.41 667.139
-457.933 675.096 668.03
-422.436 670.521 701.211
-641.208 686.2 799.511
-416.36 649.416 682.932
-463.284 631.255 668.894
-454.16 679.803 797.537
-612.547 678.619 816.741
-662.848 635.584 664.49
-457.414 634.409 677.655
-429.666 658.198 713.44
-614.082 698.614 818.089
-452.797 655.061 655.886
-638.209 700.798 779.472
-654.305 630.676 666.96
-639.339 631.421 662.955
-453.477 675.706 793.465
-620.107 707.241 750.879
-427.678 672.796 672.857
-436.893 658.057 688.446
-485.376 690.617 777.86
-429.373 677.128 684.269
-612.732 686.491 816.956
-433.241 677.252 663.571
-447.03 677.291 687.804
-607.593 677.078 811.57
-429.347 634.048 668.495
-471.042 700.031 792.987
-449.676 671.84 661.154
-495.507 701.863 748.796
-463.686 637.386 663.224
-469.331 669.028 818.548
-490.066 712.454 730.842
-615.561 689.777 785.711
-629.935 693.068 819.448
-430.345 656.603 693.763
-502.817 679.464 753.677
-471.331 691.8 766.571
-609.98 673.491 807.034
-458.723 689.027 768.407
-638.22 695.751 801.801
-495.243 674.15 752.835
-440.059 630.641 666.689
-429.702 651.184 665.758
-442.195 628.335 678.261
-621.114 708.263 768.561
-439.393 672.164 702.993
-457.375 685.595 769.755
-493.941 698.594 745.286
-433.193 631.203 677.22
-414.531 662.064 699.871
-438.035 661.545 683.287
-494.713 669.846 792.344
-429.252 659.36 733.332
-488.112 666.414 783.866
-455.816 669.625 812.367
-630.803 676.129 775.486
-637.824 687.629 809.436
-470.872 659.141 644.467
-495.654 675.429 789.664
-637.917 705.057 776.386
-480.712 662.011 814.559
-479.221 661.615 785.883
-620.361 693.402 758.29
-426.3 666.336 672.591
-624.196 697.829 753.977
-430.35 642.958 676.437
-464.362 691.143 784.725
-468.352 687.702 811.57
-453.418 670.159 810.392
-496.06 701.021 751.038
-413.561 647.237 681.222
-449.216 675.412 666.079
-461.813 685.587 799.939
-634.976 698.648 813.985
-629.809 670.037 784.639
-487.445 660.733 812.991
-511.34 512.781 332.101
-611.51 683.713 808.58
-629.976 705.216 814.215
-611.383 682.473 810.214
-637.908 672.428 814.616
-474.395 659.451 643.703
-434.794 658.419 727.457
-631.401 713.762 746.851
-424.296 651.167 698.471
-460.243 690.354 765.057
-460.45 686.901 793.898
-487.643 712.908 781.505
-637.794 670.919 791.843
-640.293 693.989 794.795
-480.349 676.498 777.126
-447.768 676.87 668.768
-623.756 684.961 764.545
-619.995 669.159 812.701
-482.276 705.925 766.837
-617.108 696.868 818.754
-494.828 699.603 740.14
-487.971 700.745 791.11
-455.878 676.471 676.3
-422.416 653.239 698.244
-619.246 689.086 769.205
-431.004 666.414 725.906
-465.5 661.553 652.308
-620.444 692.934 771.195
-481.456 707.478 771.361
-484.956 662.191 798.88
-628.497 710.494 744.638
-483.13 663.385 786.078
-485.779 697.941 782.128
-663.277 633.028 668.267
-615.388 691.307 785.546
-626.662 718.122 800.523
-461.905 670.305 675.894
-638.667 710.32 774.544
-488.007 671.047 754.332
-468.708 688.049 813.785
-438.366 672.61 702.615
-467.257 662.624 813.519
-439.302 637.738 676.837
-498.227 706.567 758.864
-664.822 639.531 662.893
-470.693 667.212 818.045
-444.601 660.554 715.548
-469.083 662.477 649.65
-474.824 662.689 793.479
-496.093 707.728 758.528
-482.296 695.14 770.832
-493.617 682.126 812.625
-487.147 690.239 780.602
-641.818 691.739 791.461
-425.764 672.037 704.217
-631.81 714.159 779.303
-497.667 671.378 801.24
-445.91 678.403 678.332
-474.688 655.891 652.42
-459.309 680.187 807.76
-630.871 704.785 806.126
-433.937 676.611 692.51
-473.573 655.636 651.636
-618.097 685.939 774.082
-466.438 632.434 669.818
-623.908 704.492 744.421
-440.118 657.769 659.507
-469.921 702.11 752.03
-619.897 695.933 768.449
-623.731 706.808 819.918
-650.53 627.976 668.6
-497.121 668.1 803.506
-463.992 641.379 672.734
-490.179 715.694 785.373
-615.337 711.407 778.07
-622.324 699.388 751.027
-466.617 662.325 642.484
-618.076 689.777 759.599
-427.103 632.265 669.055
-424.557 642.905 668.158
-453.44 666.118 699.187
-470.932 665.298 640.094
-625.865 670.037 785.248
-422.158 646.743 668.91
-466.076 692.964 796.004
-626.132 713.409 754.681
-612.012 711.997 801.633
-646.917 630.988 663.021
-489.366 666.135 784.255
-413.62 661.433 687.049
-469.955 668.293 783.198
-442.404 663.868 681.203
-612.919 678.846 796.004
-616.935 681.611 770.033
-665.373 635.282 664.667
-655.663 636.9 662.508
-471.025 698.504 758.453
-447.758 677.193 681.645
-475.337 661.262 796.914
-426.726 665.665 671.713
-624.399 719.293 781.087
-639.105 703.563 777.566
-491.805 679.46 795.382
-495.763 677.687 789.761
-466.999 684.998 810.938
-619.503 684.701 765.177
-461.146 688.844 764.834
-426.33 636.274 667.098
-436.36 627.411 671.184
-462.047 678.815 815.352
-417.55 655.71 705.155
-416.075 648.144 678.651
-495.03 673.705 756.466
-496.205 676.551 789.66
-455.289 654.051 677.804
-618.725 688.743 755.677
-496.568 686.412 741.53
-610.388 699.06 807.526
-643.597 680.728 788.181
-501.416 682.409 762.003
-420.6 653.822 667.722
-638.936 706.764 783.7
-426.747 661.376 666.355
-609.025 700.557 816.297
-488.596 710.089 789.021
-626.277 682.469 818.277
-468.418 661.291 811.318
-461.432 666.986 818.338
-629.924 715.314 784.281
-610.694 706.833 814.191
-613.507 698.009 801.145
-453.938 658.842 678.301
-426.401 633.143 670.233
-614.608 701.714 786.691
-464.212 668.37 797.886
-492.484 680.303 807.94
-620.955 697.468 756.408
-612.015 700.979 788.175
-611.695 689.326 818.756
-465.589 695.659 759.076
-450.838 629.891 674.492
-633.778 709.023 792.472
-464.005 647.733 668.097
-416.261 650.968 670.7
-434.817 672.798 709.382
-632.199 701.903 758.992
-414.512 661.832 698.853
-619.868 689.634 753.255
-497.579 679.465 799.896
-508.435 689.769 751.625
-474.353 697.238 762.805
-625.624 716.149 809.055
-617.24 698.319 819.151
-464.372 681.13 778.389
-637.015 699.97 769.888
-487.35 664.659 798.114
-434.762 658.838 711.449
-476.065 708.097 760.818
-485.195 677.006 747.07
-500.411 677.099 751.567
-623.048 716.467 789.537
-662.501 634.672 667.477
-443.081 638.909 661.707
-428.121 652.407 666.397
-484.756 671.969 777.114
-491.127 681.67 785.379
-622.825 670.314 799.561
-618.277 706.949 774.403
-638.303 633.466 659.822
-609.984 676.052 797.54
-484 689.687 773.844
-469.136 663.501 804.233
-627.275 688.362 758.381
-618.82 671.309 816.241
-629.513 669.732 815.477
-497.117 698.917 740.402
-504.386 683.777 758.682
-426.175 638.164 667.876
-639.689 691.559 805.557
-434.272 633.66 673.22
-487.504 676.029 745.586
-437.415 672.057 660.048
-434.242 638.553 677.39
-625.132 705.639 748.254
-485.109 658.697 809.492
-485.165 720.203 725.48
-488.99 677.11 755.82
-461.047 692.812 765.868
-638.381 708.379 779.304
-633.474 681.347 774.349
-435.465 673.134 703.166
-641.571 689.53 791.225
-427.879 658.638 726.814
-474.101 678.574 818.758
-637.398 672.939 809.183
-491.302 715.874 787.021
-616.765 683.293 781.383
-436.431 662.708 699.462
-504.864 681.86 752.623
-613.82 698.452 799.163
-424.306 652.572 687.417
-472.781 666.865 641.71
-487.23 705.413 787.31
-476.618 658.827 805.138
-494.852 696.28 748.876
-615.143 701.154 817.354
-457.496 675.638 668.364
-485.986 663.1 793.98
-457.976 684.801 771.273
-488.476 691.627 812.475
-633.764 700.94 816.081
-620.895 695.379 754.515
-416.556 654.822 671.806
-411.754 653.07 676.389
-619.741 715.649 805.548
-463.841 687.778 802.406
-486.115 679.503 773.772
-643.787 677.253 790.163
-490.639 680.913 791.812
-440.296 661.623 710.185
-466.494 677.715 777.904
-462.51 678.585 812.141
-423.227 650.264 703.432
-486.033 664.97 814.917
-458.504 659.906 669.769
-465.682 686.097 807.817
-619.148 699.388 761.079
-465.126 678.359 818.08
-626.879 695.404 818.707
-614.937 678.672 816.145
-454.285 676.096 796.581
-639.63 673.159 794.693
-482.883 705.293 758.365
-634.074 694.504 814.984
-664.394 635.695 666.721
-496.873 682.075 756.879
-451.863 671.183 804.036
-625.363 716.042 801.165
-438.97 626.887 675.413
-480.095 707.324 745.38
-467.142 665.034 798.493
-625.981 668.756 808.723
-490.83 674.531 745.484
-456.059 643.064 671.503
-479.781 700.827 802.112
-420.373 650.038 682.214
-476.942 677.482 818.566
-469.945 665.884 802.959
-611.351 674.801 799.075
-437.624 634.407 667.702
-490.864 714.216 782.498
-488.17 726.009 727.147
-632.413 713.414 763.315
-438.986 671.086 713.938
-486.787 698.799 785.242
-429.739 667.321 718.497
-430.022 630.423 672.091
-652.204 634.722 662.767
-456.444 668.856 806.991
-462.158 671.024 795.709
-614.18 674.03 816.728
-667.63 636.371 664.732
-632.38 689.096 818.995
-640.339 671.962 792.538
-649.847 632.353 661.287
-467.359 646.627 658.796
-483.922 680.077 770.781
-486.425 681.713 773.671
-440.069 641.04 659.654
-426.453 665.319 719.576
-496.817 709.841 761.713
-496.545 677.207 780.813
-611.507 675.217 808.702
-492.401 682.207 741.479
-427.519 662.695 672.905
-474.789 664.815 786.585
-459.885 654.758 652.646
-470.286 660.288 811.459
-410.849 655.508 689.809
-465.029 667.229 653.988
-628.546 719.079 774.166
-628.119 709.244 807.306
-459.057 669.667 806.168
-476.672 662.485 787.748
-429.951 658.635 713.859
-612.611 710.135 791.797
-466.389 687.56 768.278
-426.722 640.378 669.013
-617.584 698.568 779.753
-611.274 688.927 817.078
-472.151 661.051 643.925
-482.612 681.844 816.944
-468.312 670.099 818.399
-641.818 695.987 788.374
-636.971 678.264 818.59
-464.553 647.646 669.96
-495.126 705.473 737.905
-622.614 710.875 818.228
-426.361 667.945 719.013
-447.388 636.714 680.454
-497.918 674.423 781.711
-484.088 700.741 776.242
-492.034 663.445 805.088
-434.746 660.729 723.169
-431.629 660.985 706.967
-499.587 698.482 753.647
-457.482 628.686 666.301
-460.934 685.099 800.734
-636.876 686.092 768.806
-616.882 683.351 817.502
-450.924 669.17 684.651
-619.827 700.286 777.275
-469.608 689.426 809.773
-490.808 698.349 797.922
-496.001 697.725 742.462
-608.982 704.913 815.958
-428.601 654.196 685.769
-428.002 638.348 671.737
-421.498 669.585 714.246
-659.118 630.821 668.159
-621.4 710.801 819.748
-464.002 669.686 798.909
-470.419 658.067 816.65
-620.816 700.88 752.394
-438.227 632.097 681.153
-486.107 700.249 796.505
-461.963 687.491 782.67
-649.098 634.247 667.864
-433.443 655.611 664.182
-416.78 649.483 688.266
-501.644 685.695 759.299
-446.627 638.03 678.464
-617.248 711.212 777.38
-436.532 678.761 689.908
-457.912 672.302 814.588
-637.145 709.407 775.661
-620.196 699.389 767.165
-614.088 713.829 812.837
-463.212 688.014 789.543
-446.751 665.28 698.081
-427.495 664.476 680.958
-426.421 670.826 680.663
-495.912 673.041 753.533
-462.632 639.122 671.038
-467.446 673.818 784.615
-633.839 675.393 781.944
-480.503 662.109 789.799
-636.315 695.298 811.382
-430.66 679.958 667.869
-459.544 672.813 800.683
-631.397 669.128 795.406
-663.093 641.358 679.137
-484.321 669.931 817.471
-451.661 621.756 670.109
-431.672 642.353 673.63
-434.701 659.929 715.07
-466.725 655.768 648.226
-459.548 666.253 649.978
-458.258 650.234 671.214
-487.713 676.144 744.696
-501.661 685.609 752.912
-449.818 669.084 687.22
-424.932 645.048 672.55
-468.229 684.026 817.456
-415.055 667.938 694.952
-416.256 662.119 707.194
-459.179 668.715 652.278
-489.19 690.849 748.992
-492.49 666.308 799.403
-620.079 688.764 754.348
-629.142 698.716 819.092
-666.054 641.012 676.209
-496.41 679.928 737.331
-489.885 703.667 789.052
-454.695 667.417 653.906
-626.289 719.478 785.533
-469.891 699.462 771.163
-448.34 637.062 661.991
-489.029 705.01 785.479
-474.754 682.456 816.334
-481 707.777 786.319
-488.984 678.868 774.798
-629.46 714.574 746.585
-490.77 693.524 748.499
-635.731 680.791 818.635
-495.818 685.15 753.703
-485.985 699.954 799.004
-472.515 706.424 774.46
-462.638 669.106 800.632
-491.852 708.148 734.085
-488.299 697.242 791.008
-498.575 706.409 757.092
-498.513 698.422 747.619
-475.936 656.448 645.881
-636.752 698.414 808.653
-619.437 703.187 766.186
-429.67 658.222 665.145
-467.106 693.128 759.099
-470.968 653.717 652.657
-471.962 666.861 788.445
-487.615 667.637 817.179
-443.273 639.701 660.146
-622.153 676.826 778.882
-653.74 639.684 659.21
-462.788 665.731 817.665
-472.254 663.511 645.112
-479.533 659.41 803.307
-428.073 668.848 668.537
-488.649 711.025 779.823
-485.728 702.847 795.981
-641.24 681.388 785.654
-444.103 656.628 677.452
-609.3 705.475 807.675
-466.074 674.271 782.404
-490.525 708.205 733.385
-426.15 646.255 677.813
-431.88 667.698 720.846
-481.224 690.969 813.236
-439.077 656.128 657.248
-414.083 666.536 698.882
-483.813 701.087 800.563
-494.56 706.022 742.191
-650.375 628.409 667.468
-465.046 647.672 658.079
-447.233 639.273 682.058
-621.721 709.194 753.804
-632.126 712.501 769.173
-616.857 669.483 805.208
-615.379 672.748 790.728
-622.887 710.009 750.719
-613.62 701.861 798.768
-642.796 686.702 794.696
-638.847 704.891 798.302
-467.51 695.975 795.179
-436.005 657.395 660.471
-626.216 715.574 802.996
-439.22 666.571 718.015
-468.531 660.043 814.939
-638.15 676.324 811.861
-628.059 704.554 817.65
-502.691 695.956 745.986
-441.243 619.345 674.628
-627.04 716.866 794.307
-463.147 666.42 646.344
-425.314 667.064 717.141
-509.687 688.491 756.857
-462.227 631.183 668.004
-614.692 699.619 788.072
-485.917 680.017 769.822
-485.947 668.474 816.737
-458.09 684.641 774.707
-619.576 715.702 798.214
-442.752 658.363 656.681
-616.731 681.142 783.087
-620.425 707.022 769.312
-420.289 665.064 685.936
-614.085 691.342 796.603
-488.012 695.478 808.333
-614.074 712.555 782.088
-640.442 688.227 772.831
-493.741 661.736 812.926
-440.428 621.01 674.553
-483.537 695.885 777.39
-433.252 672.542 660.052
-451.981 674.755 691.229
-492.294 669.904 780.285
-633.156 697.821 760.535
-438.373 661.927 725.416
-610.647 712.42 801.049
-489.246 718.608 721.222
-501.036 696.128 754.187
-464.024 681.568 771.311
-643.711 685.956 780.413
-426.268 652.336 685.493
-472.668 674.169 775.952
-636.553 708.896 786.445
-623.683 702.772 819.355
-452.261 669.129 684.099
-487.91 719.75 726.061
-478.355 701.485 763.926
-478.566 715.164 730.795
-624.561 716.911 793.651
-436.444 659.924 727.02
-638.335 705.744 771.518
-474.019 705.825 790.109
-446.903 676.302 696.421
-425.823 662.415 682.413
-496.27 679.262 782.442
-434.435 658.169 728.559
-619.587 677.129 817.788
-612.795 685.855 786.229
-422.23 667.118 718.88
-497.951 675.346 785.776
-609.558 704.671 808.11
-465.67 681.876 769.965
-631.44 677.692 775.468
-475.67 693.614 764.596
-483.284 714.692 728.609
-650.391 639.906 662.178
-468.251 699.933 756.155
-421.779 668.747 711.147
-440.575 660.869 678.041
-613.948 683.355 816.631
-461.308 662.621 666.704
-611.234 708.286 784.891
-413.148 652.792 695.938
-641.434 695.672 783.777
-418.25 667.623 716.353
-458.301 678.787 809.537
-497.263 685.681 753.745
-432.34 654.651 696.479
-464.437 671.176 791.896
-435.674 660.643 697.535
-443.709 668.965 711.956
-619.542 688.821 768.659
-660.026 639.403 668.228
-490.505 696.054 792.816
-610.963 684.727 790.903
-432.723 652.032 681.285
-456.102 676.438 808.593
-629.32 713.343 750.716
-619.125 689.729 819.472
-413.214 659.196 688.63
-443.649 653.781 655.507
-435.75 661.401 728.049
-463.918 668.74 805.186
-497.507 665.399 811.214
-454.59 676.6 677.689
-498.735 699.886 757.974
-625.848 684.839 769.819
-615.099 711.239 792.522
-441.26 622.614 676.479
-474.036 696.724 763.376
-638.1 691.156 771.648
-452.762 677.699 793.274
-509.852 513.371 331.575
-420.374 665.158 721.766
-424.278 673.229 692.889
-454.194 669.148 694.223
-496.768 696.397 741.114
-456.824 684.685 778.256
-484.469 704.136 793.325
-434.309 627.878 670.159
-622.777 718.879 775.651
-498.437 668.649 801.364
-440.569 674.993 663.365
-475.007 699.619 810.756
-457.616 648.906 657.651
-637.116 671.702 793.96
-478.179 669.016 779.461
-639.662 685.028 770.146
-470.502 679.962 773.851
-409.762 652.527 683.697
-457.771 628.429 671.661
-423.41 655.425 701.002
-465.068 667.166 818.991
-439.421 629.629 680.994
-421.278 657.823 672.07
-491.446 681.183 786.761
-628.7 717.483 788.033
-640.141 699.067 791.537
-423.873 668.952 716.984
-489.988 711.209 784.179
-497.128 698.116 750.303
-638.452 710.831 773.122
-464.575 671.974 654.384
-431.151 677.61 689.526
-502.293 692.164 752.727
-482.017 708.47 771.903
-485.31 702.764 778.912
-485.273 677.548 817.61
-449.277 627.191 667.8
-624.256 695.973 754.367
-621.129 708.609 819.125
-612.774 704.762 801.408
-415.64 649.144 695.384
-459.008 674.269 667.719
-465.456 665.735 658.01
-480.006 660.125 803.572
-467.816 639.955 664.037
-450.049 671.79 697.183
-476.514 671.956 777.107
-481.271 700.911 806.055
-622.936 677.382 776.381
-490.935 684.987 812.76
-445.257 622.654 671.707
-466.197 697.403 762.987
-468.716 697.654 794.052
-495.205 717.47 781.15
-411.774 657.458 684.923
-626.928 719.971 776.747
-465.899 675.696 818.059
-614.876 698.75 782.704
-416.904 647.785 675.379
-465.757 683.743 766.927
-632.98 713.111 773.314
-419.143 645.84 677.986
-612.002 678.652 802.816
-438.076 679.883 681.552
-457.279 677.636 664.329
-442.482 671.199 659.059
-638.642 699.55 801.295
-649.265 637.431 662.614
-492.177 679.718 779.097
-484.809 705.027 790.797
-642.631 681.898 784.893
-448.627 668.507 654.502
-433.724 678.978 663.943
-445.257 676.139 688.745
-484.984 702.161 782.304
-627.185 717.661 802.645
-634.155 703.306 762.492
-492.661 674.612 756.134
-644.357 679.436 791.557
-475.663 657.315 811.246
-482.413 708.019 789.969
-469.25 690.579 767.91
-442.028 666.653 719.553
-488.245 702.6 788.162
-472.428 704.745 785.439
-469.282 667.558 643.205
-439.953 662.981 680.894
-496.441 706.078 756.435
-642.525 693.583 790.169
-625.402 701.477 750.534
-638.731 707.181 786.719
-612.382 692.221 790.296
-483.795 694.69 771.077
-494.011 673.577 759.635
-412.511 659.946 695.706
-618.767 683.173 819.865
-626.582 687.424 819.095
-471.287 704.683 774.449
-618.99 671.954 790.301
-415.565 658.914 696.754
-448.737 674.513 666.643
-454.843 678.29 799.409
-427.416 669.392 674.406
-495.024 669.871 785.996
-624.102 698.253 754.645
-465.955 656.411 648.886
-419.72 668.585 707.997
-467.104 691.842 800.072
-423.758 659.563 730.337
-633.417 701.346 814.592
-615.028 670.141 800.633
-624.361 671.929 815.446
-478.083 707.132 766.598
-611.251 708.958 784.834
-460.095 669.643 805.071
-636.692 668.86 788.628
-620.896 695.348 819.019
-462.036 675.347 782.871
-491.79 684.334 783.685
-630.399 709.398 801.224
-447.03 659.091 654.38
-426.581 663.601 676.716
-465.742 693.638 794.579
-616.447 714.902 779.977
-485.217 678.616 816.642
-461.475 691.938 764.145
-435.695 671.809 708.742
-435.771 659.727 693.411
-481.455 702.437 767.015
-479.66 657.37 812.161
-462.002 667.926 644.27
-429.661 673.878 702.503
-454.108 673.457 688.686
-484.128 670.297 752.112
-417.782 652.986 705.536
-499.306 682.137 737.752
-494.512 710.74 784.962
-459.341 675.016 784.316
-495.594 670.981 796.866
-442.837 678.925 693.167
-469.349 706.961 759.724
-497.498 676.079 804.142
-479.238 716.293 729.382
-631.688 704.255 817.378
-453.138 675.242 664.235
-462.491 671.72 664.216
-483.868 657.937 806.005
-624.854 670.333 791.552
-613.592 712.908 801.249
-637.799 688.275 768.979
-612.009 708.619 787.635
-627.489 624.167 661.745
-436.959 678.382 688.871
-461.711 688.561 778.759
-440.42 661.799 656.776
-641.586 696.564 785.456
-612.18 709.838 797.811
-422.176 669.355 710.024
-610.267 691.902 812.788
-461.349 669.256 653.447
-446.11 676.495 683.035
-489.271 660.117 806.618
-635.987 680.205 816.075
-475.046 701.902 801.178
-496.837 677.306 781.824
-630.44 703.606 752.264
-417.462 667.653 700.929
-633.555 709.556 755.747
-496.793 698.351 744.295
-448.23 633.698 680.534
-420.774 668.578 710.216
-454.755 669.133 806.829
-479.664 705.893 786.005
-465.539 690.336 799.352
-499.841 685.771 758.239
-616.035 682.275 767.868
-501.091 695.815 743.446
-458.618 671.116 687.566
-447.068 637.391 660.251
-666.608 635.259 669.58
-444.972 647.799 678.155
-620.499 699.696 750.934
-613.617 673.347 794.764
-478.679 703.501 762.097
-445.821 672.325 697.875
-628.515 708.895 813.279
-427.847 634.803 668.357
-504.157 683.719 762.412
-459.174 630.6 665.377
-478.755 677.588 818.754
-477.014 680.045 817.794
-490.542 690.785 809.713
-452.061 676.524 795.654
-494.223 700.178 744.41
-630.798 711.799 799.255
-483.829 657.437 807.995
-628.073 712.795 745.069
-624.204 682.277 819.697
-629.979 718.487 784.262
-655.413 630.331 667.289
-418.429 647.282 700.768
-494.044 718.238 778.321
-469.647 704.862 764.203
-482.584 700.269 765.973
-619.972 696.297 772.772
-466.159 695.259 783.692
-425.587 672.516 671.72
-448.412 678.792 672.912
-637.175 693.202 809.987
-441.864 673.066 701.151
-493.039 711.465 732.964
-422.581 657.63 671.882
-620.984 672.21 817.355
-658.958 641.513 660.04
-621.069 679.665 818.439
-456.443 638.072 662.893
-430.041 666.576 665.297
-438.354 678.817 686.611
-455.686 673.243 692.356
-491.888 688.991 748.539
-428.297 661.484 735.497
-618.204 704.691 819.981
-616.656 676.111 784.81
-473.28 700.541 807.35
-459.619 628.521 667.348
-428.429 638.25 667.167
-499.629 683.563 734.773
-422.946 671.844 700.811
-464.694 660.651 661.658
-619.077 674.403 818.643
-625.945 717.867 792.177
-619.227 715.465 788.686
-490.009 708.423 783.747
-478.699 670.391 819.771
-482.634 714.661 732.128
-635.237 680.921 782.743
-635.97 694.805 764.279
-493.312 711.848 786.489
-464.389 665.238 660.876
-421.158 645.247 673.648
-428.981 670.997 711.702
-458.223 681.263 796.191
-439.231 661.624 683.216
-439.511 664.289 700.445
-445.824 652.678 678.282
-482.491 707.818 763.618
-467.392 703.258 760.892
-631.148 705.41 807.195
-440.105 670.597 708.876
-428.862 673.973 707.498
-614.953 700.491 785.885
-436.195 639 676.057
-507.42 683.035 764.973
-425.99 652.213 698.583
-610.567 675.893 802.452
-494.56 684.992 739.042
-508.114 687.934 755.589
-462.065 673.044 662.12
-442.268 625.539 669.014
-465.886 685.175 814.903
-654.455 638.236 660.903
-439.422 662.081 678.312
-482.965 677.104 771.654
-421.968 670.068 700.628
-476.882 662.237 792.455
-622.081 706.988 748.753
-611.452 707.63 801.42
-437.934 679.118 674.903
-477.744 703.403 795.68
-476.523 682.616 816.373
-445.336 675.82 699.958
-429.2 657.307 707.667
-450.025 622.941 668.924
-426.369 645.106 667.116
-441.469 679.879 688.959
-427.963 664.756 725.151
-457.177 681.542 778.86
-637.965 633.973 658.923
-493.546 691.758 748.239
-639.063 688.001 806.655
-485.716 710.101 785.691
-634.715 704.303 797.879
-622.582 681.215 818.875
-454.698 671.748 693.057
-489.783 699.387 793.076
-612.183 694.818 809.54
-460.308 671.56 679.266
-437.126 678.438 679.078
-495.491 709.648 760.615
-619.871 670.438 795.338
-504.275 680.187 757.744
-423.421 657.78 668.293
-448.446 676.776 682.162
-418.88 660.426 681.671
-629.181 624.446 660.589
-460.149 681.823 775.432
-426.692 632.056 669.587
-493.443 680.879 778.877
-471.978 665.202 641.934
-490.233 675.733 777.919
-630.549 707.983 805.968
-479.951 691.938 767.724
-473.561 660.908 817.422
-634.565 670.322 798.835
-621.9 701.046 754.848
-480.696 700.662 805.289
-612.142 694.606 790.01
-623.091 712.932 817.844
-465.591 666.166 799.241
-448.516 623.564 678.873
-500.264 672.708 808.752
-481.266 687.038 768.001
-469.563 704.416 762.074
-638.072 705.715 782.597
-499.188 685.139 746.781
-507.949 685.939 757.389
-466.71 651.755 662.451
-420.232 659.989 704.744
-456.92 681.696 781.703
-427.531 653.035 666.95
-436.916 648.38 660.684
-614.513 700.627 794.362
-472.84 704.5 750.247
-470.315 705.796 758.239
-467.599 696.526 774.527
-633.302 714.495 765.972
-430.358 655.625 681.12
-622.903 719.723 774.364
-422.963 650.94 667.598
-618.287 669.173 814.49
-490.478 661.71 812.989
-452.683 673.162 803.712
-630.618 715.158 755.023
-613.307 671.492 802.817
-617.176 675.367 817.874
-619.009 709.578 775.073
-504.473 687.38 751.719
-427.265 634.42 671.172
-481.308 708.107 744.649
-425.565 658.136 671.438
-495.664 665.094 809.035
-615.585 671.11 796.213
-415.726 656.904 677.556
-471.401 677.593 774.843
-483.845 682.45 769.698
-487.759 665.281 796.199
-614.234 711.808 789.439
-632.453 623.847 664.142
-436.926 674.762 661.469
-441.384 661.524 718.508
-482.999 657.911 808.458
-440.109 638.043 677.55
-452.733 672.958 802.379
-481.877 708.731 764.949
-433.848 673.428 707.924
-487.988 701.547 783.59
-611.735 682.279 808.281
-462.604 634.128 668.061
-468.516 681.333 817.062
-424.938 658.258 722.737
-627.297 718.823 786.361
-411.19 648.494 689.523
-426.267 673.543 683.04
-453.859 647.095 657.916
-459.324 685.623 782.049
-491.206 689.706 804.921
-631.532 714.078 762.43
-477.801 705.475 790.971
-639.588 695.808 793.29
-625.473 676.865 778.905
-435.028 678.295 666.873
-427.829 660.544 729.954
-476.701 677.782 817.205
-492.277 679.691 758.288
-483.11 660.729 804.609
-484.578 682.791 769.243
-646.974 630.708 662.703
-411.508 650.274 688.414
-472.309 685.993 769.478
-415.729 668.889 686.396
-641.191 688.101 785.076
-462.398 671.155 795.706
-418.206 672.559 696.399
-446.694 676.947 697.796
-446.227 636.284 680.029
-624.402 672.868 816.702
-468.257 670.367 652.733
-466.346 660.683 643.166
-623.788 713.127 772.523
-618.074 680.738 767.968
-623.122 718.776 785.836
-465.42 684.481 767.526
-495.356 709.381 738.64
-624.514 716.927 786.537
-623.787 720.128 808.881
-651.054 628.806 666.493
-483.622 674.651 816.107
-444.779 667.063 709.439
-499.648 677.544 748.029
-637.307 690.736 810.575
-496.915 678.275 781.501
-480.497 716.837 731.998
-634.724 677.483 819.876
-432.896 659.012 723.163
-496.616 686.99 727.624
-463.467 691.296 776.323
-428.475 669.455 669.264
-444.208 660.573 678.212
-615.152 672.858 789.677
-493.422 685.507 807.318
-498.043 676.671 751.17
-450.339 653.106 655.287
-422.179 658.879 700.316
-624.021 706.888 744.678
-460.171 672.88 818.095
-625.446 693.046 819.421
-641.856 692.498 783.797
-471.833 663.651 644.794
-483.786 706.815 762.163
-459.343 663.54 672.629
-628.297 716.961 785.772
-488.799 684.758 755.224
-490.947 706.377 788.302
-493.194 682.282 780.41
-483.307 704.004 759.779
-632.188 625.39 662.985
-422.771 654.77 697.533
-411.341 658.203 682.135
-465.06 663.062 810.616
-620.769 696.574 757.898
-483.105 696.566 771.355
-412.642 652.398 676.192
-611.799 711.886 806.58
-633.012 677.87 783.992
-448.461 676.203 688.84
-638.65 696.431 795.089
-488.203 702.945 792.453
-635.137 632.856 659.466
-656.985 639.163 660.695
-495.926 695.523 750.748
-612.92 677.338 805.835
-424.225 653.802 690.515
-424.423 661.9 682.52
-448.028 652.235 678.38
-481.2 702.863 766.436
-630.074 669.006 808.982
-473.005 663.141 797.392
-449.712 643.695 677.09
-500.667 691.025 751.714
-608.549 705.097 813.252
-415.772 663.17 686.061
-445.67 621.252 672.32
-626.914 677.979 778.222
-460.63 688.502 764.398
-496.089 702.311 756.236
-485.01 695.721 782.04
-494.638 685.48 743.199
-475.594 680.082 817.181
-466.817 635.418 667.14
-612.84 706.862 815.893
-614.022 683.618 818.018
-464.184 680.519 817.817
-425.572 664.677 725.477
-459.005 642.126 669.961
-624.138 710.84 766.997
-465.889 673.929 656.002
-639.364 691.673 808.512
-635.147 670.791 797.536
-460.506 676.287 811.651
-494.721 708.2 742.504
-626.314 719.803 780.996
-477.694 661.177 814.891
-434.284 638.968 675.474
-478.404 665.088 784.455
-437.436 659.379 680.013
-482.362 662.377 793.082
-495.692 687.621 752.871
-499.668 690.764 752.546
-435.537 675.495 666.757
-466.385 668.374 648.136
-635.608 674.134 816.416
-464.156 660.354 657.566
-425.394 671.495 685.856
-431.112 659.359 722.71
-427.107 663.208 722.397
-453.431 638.354 663.114
-466.927 684.998 812.203
-628.397 715.734 782.215
-634.277 671.339 797.191
-631.629 696.231 761.993
-614.973 691.549 799.287
-437.302 664.133 720.067
-471.763 670.024 785.088
-427.287 660.754 726.616
-465.447 661.121 651.377
-489.057 679.984 795.461
-469.608 654.328 654.793
-437.671 653.902 676.525
-641.867 679.817 793.801
-480.34 704.156 766.986
-614.467 695.229 805.015
-452.355 668.11 681.165
-472.251 674.773 775.196
-612.202 701.661 811.448
-447.234 649.622 676.329
-430.561 647.941 678.288
-639.603 687.429 780.94
-427.859 644.859 672.679
-466.238 657.542 653.256
-471.077 698.517 797.96
-615.526 686.265 788.536
-461.977 682.073 772.532
-614.064 673.464 803.131
-472.532 702.953 785.65
-420.913 655.169 706.527
-479.131 705.477 782.549
-491.527 681.265 782.962
-474.499 658.644 813.36
-459.681 676.975 789.477
-452.118 647.918 661.874
-423.559 662.382 685.742
-470.499 701.357 763.371
-496.911 676.822 807.873
-470.701 661.755 814.024
-618.401 713.945 808.547
-451.676 649.822 658.587
-485.448 672.325 779.646
-623.302 714.719 797.133
-428.548 659.652 671.318
-614.125 697.233 787.708
-489.605 686.572 797.229
-620.208 683.68 818.712
-651.607 632.937 666.468
-443.08 669.837 711.91
-612.243 695.618 811.226
-447.737 665.936 677.086
-420.726 673.646 688.157
-649.465 636.409 663.763
-439.028 663.558 711.848
-491.33 685.993 810.023
-466.523 665.967 813.643
-487.12 696.942 789.7
-491.347 667.87 812.213
-428.682 645.792 667.557
-614.211 707.913 786.996
-446.254 676.709 675.148
-435.373 677.29 672.101
-439.423 661.022 659.692
-421.868 666.417 710.623
-416.531 661.944 704.284
-463.946 651.157 656.22
-430.032 671.831 701.707
-462.416 664.978 644.969
-428.014 661.392 676.318
-470.696 668.034 786.727
-465.533 692.173 782.021
-631.741 670.153 813.142
-491.406 686.081 800.842
-467.106 689.168 802.021
-432.799 667.289 715.453
-498.366 672.336 806.181
-478.151 693.313 766.315
-473.751 668.093 783.236
-624.273 716.716 781.873
-429.345 660.565 734.275
-453.047 670.243 694.825
-419.204 660.947 720.105
-413.186 656.639 681.904
-614.601 674.309 805.557
-638.653 691.127 779.723
-486.883 665.37 785.794
-480.543 661.567 802.209
-451.742 676.13 670.11
-636.155 698.329 772.923
-484.223 702.786 783.769
-442.892 662.335 657.431
-638.438 683.051 780.19
-421.963 659.558 715.731
-456.895 665.729 676.424
-499.561 703.104 755.418
-504.534 688.581 752.64
-490.315 670.36 786.791
-446.004 631.316 666.45
-466.508 668.718 807.236
-614.346 705.177 783.823
-445.726 634.209 665.258
-444.204 668.295 657.04
-442.715 637.847 676.861
-458.799 651.693 658.156
-429.974 647.03 666.678
-457.562 657.431 668.683
-417.779 662.658 705.962
-483.949 664.388 797.007
-424.016 649.293 668.697
-454.423 662.749 672.112
-625.406 693.433 759.783
-636.337 681.125 811.368
-451.482 679.101 669.163
-635.799 704.012 788.653
-631.904 681.963 775.943
-436.141 666.012 685.3
-432.333 659.636 696.364
-460.578 670.522 666.46
-491.192 677.669 787.097
-480.796 660.643 805.216
-463.079 665.982 661.451
-473.321 668.443 785.128
-427.273 660.242 727.921
-476.833 704.607 789.516
-462.39 692.321 766.678
-452.337 623.519 669.912
-437.936 672.868 662.14
-625.521 717.488 787.077
-433.149 664.554 666.337
-614.696 698.639 804.201
-437.879 677.629 671.191
-466.528 680.789 812.838
-624.334 695.444 756.729
-425.202 672.338 698.322
-615.692 701.479 801.489
-445.161 649.909 676.126
-424.157 670.85 687.021
-483.947 706.738 789.611
-499.558 681.225 746.679
-457.245 638.897 663.916
-637.642 702.22 774.278
-640.825 676.251 791.288
-415.097 650.687 683.262
-443.699 645.694 660.349
-425.93 647.225 675.405
-463.082 684.915 801.561
-436.614 640.763 665.936
-456.068 654.756 655.397
-630.632 690.818 817.739
-469.694 662.075 644.103
-462.76 680.023 807.221
-466.114 666.633 647.987
-444.414 645.354 675.334
-470.8 656.826 650.008
-613.295 680.621 800.698
-480.028 703.375 763.576
-489.477 688.108 751.018
-457.056 648.236 668.377
-425.905 669.695 711.519
-469.121 701.258 756.229
-620.379 675.964 781.495
-435.03 676.437 664.938
-628.505 691.373 758.942
-615.477 680.774 802.395
-445.283 642.97 662.573
-430.601 667.898 666.026
-415.399 663.18 691.803
-490.557 689.484 797.121
-499.953 694.374 747.623
-412.857 653.901 688.85
-612.207 685.284 813.761
-433.402 673.283 690.302
-632.946 682.641 778.018
-493.015 677.149 792.301
-639.354 676.513 800.28
-622.314 713.027 775.327
-432.446 672.316 692.752
-622.685 705.974 753.62
-472.279 703.606 768.112
-461.502 651.694 658.424
-459.862 682.364 769.618
-624.023 709.226 762.62
-481.635 683.022 773.712
-498.952 681.679 742.204
-461.893 665.887 653.861
-486.576 672.507 815.712
-431.563 673.979 690.559
-481.454 677.44 779.387
-442.866 625.75 672.324
-481.378 692.944 771.425
-414.105 653.151 694.203
-495.197 685.551 751.103
-470.161 690.866 811.181
-615.015 682.794 785.33
-421.872 672.336 695.002
-436.829 641.101 664.708
-475.38 706.443 767.349
-462.135 644.431 662.965
-449.505 630.606 666.313
-621.088 705.686 754.324
-454.914 659.692 654.623
-630.068 701.074 814.513
-467.096 655.172 656.379
-616.697 671.753 809.41
-426.551 651.324 676.302
-487.236 678.169 776.824
-439.097 650.929 659.397
-474.155 662.168 816.683
-455.755 641.964 662.522
-413.798 647.777 679.505
-633.006 694.415 765.296
-633.457 672.738 785.502
-489.171 678.963 791.52
-431.061 665.79 666.349
-472.05 697.344 799.033
-614.198 681.91 789.628
-445.485 644.705 660.578
-485.532 690.693 782.616
-495.764 674.982 794.762
-482.938 664.816 785.006
-633.753 670.857 808.587
-478.483 688.532 770.205
-635.764 699.181 804.768
-627.554 694.723 758.403
-620.554 710.715 775.329
-479.969 698.32 766.372
-432.483 676.194 668.646
-621.401 713.542 793.748
-477.116 673.655 779.572
-420.349 665.484 712.137
-476.013 703.725 763.416
-474.396 688.044 769.593
-451.933 631.528 675.947
-470.79 695.314 800.241
-492.216 670.061 784.591
-501.903 680.591 747.809
-496.433 669.646 806.635
-498.223 682.899 749.311
-466.055 659.246 653.42
-434.848 674.219 691.019
-479.431 693.226 767.663
-611.728 702.881 813.932
-494.872 690.54 751.747
-615.455 698.36 817.149
-471.55 698.242 786.02
-472.307 699.052 758.943
-621.673 677.995 817.187
-615.748 694.77 791.224
-494.078 678.109 746.507
-452.609 640.043 674.772
-471.536 700.876 757.122
-442.446 626.613 670.253
-439.262 676.212 669.972
-617.101 675.802 816.861
-632.171 706.294 798.115
-458.152 643.301 671.015
-637.447 685.415 803.863
-478.798 659.268 807.706
-482.936 690.98 811.467
-633.309 670.107 793.062
-435.201 663.479 724.318
-447.394 669.827 660.038
-438.928 671.175 701.677
-420.545 668.431 687.074
-465.941 672.395 791.887
-476.659 705.627 774.934
-614.942 708.784 785.056
-431.993 677.204 684.899
-462.708 675.168 792.387
-434.983 677.445 678.361
-427.685 654.23 684.948
-442.589 666.459 699.658
-420.66 656.575 682.503
-430.387 677.991 676.36
-447.598 663.331 655.533
-427.567 657.418 688.02
-621.672 683.531 768.101
-445.586 668.829 700.57
-436.334 661.193 680.893
-436.171 659.574 712.153
-451.525 675.762 673.357
-420.78 661.955 718.658
-495.554 694.064 746.531
-614.207 679.934 796.897
-625.592 706.832 817.899
-433.133 660.385 723.653
-484.221 666.725 791.826
-638.067 688.91 772.317
-461.648 647.073 660.072
-430.036 669.378 667.515
-638.191 673.011 794.851
-628.234 712.196 753.573
-436.48 659.02 678.932
-486.386 685.537 780.576
-492.322 667.848 801.685
-634.239 672.533 798.352
-493.868 677.675 796.422
-490.961 675.331 752.857
-635.745 706.241 770.553
-636.831 704.143 777.202
-428.875 670.261 677.691
-491.993 686.092 808.86
-496.9 671.301 795.284
-639.249 680.279 786.291
-471.591 655.964 651.989
-471.551 699.587 781.521
-441.239 673.053 667.096
-445.575 649.469 658.917
-463.482 673.96 654.302
-631.769 678.651 783.326
-636.082 704.721 772.583
-617.605 673.525 815.033
-636.048 692.908 807.493
-613.057 711.691 807.957
-437.246 660.37 678.481
-471.442 692.997 767.531
-434.974 634.435 675.593
-638.437 693.673 795.8
-625.209 714.127 794.067
-632.457 700.056 805.343
-476.385 702.506 763.199
-445.595 634.109 662.153
-447.92 649.98 676.436
-483.4 682.555 773.455
-429.913 657.83 716.177
-453.866 629.218 671.159
-484.51 690.319 812.532
-416.888 668.894 691.18
-436.559 665.139 690.783
-427.178 660.59 704.133
-638.111 681.33 783.781
-639.453 687.65 800.467
-633.257 699.363 762.194
-439.495 656.459 676.335
-434.479 649.086 664.341
-465.754 683.443 770.666
-639.254 683.201 779.829
-482.668 698.273 805.553
-429.796 665.376 717.421
-453.814 677.436 667.379
-467.387 694.219 764.503
-438.144 627.009 674.572
-438.181 677.044 679.948
-631.259 712.113 749.724
-626.49 688.484 761.174
-461.175 639.408 670.175
-475.909 693.944 767.248
-434.128 661.885 701.872
-482.016 705.895 786.856
-463.273 641.766 665.301
-457.014 656.448 668.58
-617.059 702.217 817.219
-438.071 661.863 677.157
-435.911 631.619 672.005
-613.996 681.683 809.511
-437.156 675.315 666.328
-437.964 671.72 703.146
-430.949 661.639 707.865
-465.854 667.42 798.706
-488.1 658.41 810.009
-434.295 651.185 664.953
-614.294 693.907 810.178
-613.606 703.018 803.546
-467.34 696.148 770.828
-432.638 658.078 666.496
-637.13 678.472 787.256
-492.888 678.363 812.755
-619.468 704.653 769.828
-498.163 687.899 745.42
-479.081 664.392 815.457
-422.265 673.995 697.034
-490.458 706.282 736.886
-497.896 684.582 753.089
-499.944 680.468 743.821
-432.64 631.962 671.426
-488.262 693.559 791.322
-614.728 679.788 798.023
-437.026 677.541 687.343
-449.72 631.151 674.013
-446.796 669.171 658.465
-428.663 656.571 669.938
-615.19 689.701 800.248
-446.448 635.49 664.622
-434.791 677.323 682.103
-490.137 687.073 798.123
-465.943 688.381 787.037
-414.756 650.615 682.574
-475.877 660.466 810.595
-465.949 690.058 792.743
-628.265 694.247 818.909
-468.437 688.504 807.426
-492.337 682.653 754.709
-468.011 694.368 794.235
-475.571 706.655 765.918
-495.388 678.265 757.353
-637.918 686.345 807.504
-629.415 705.549 754.852
-495.673 674.97 813.455
-429.614 666.953 713.379
-490.782 663.856 806.235
-469.033 686.491 814.512
-427.239 661.874 669.744
-465.164 682.823 776.802
-454.464 650.43 657.732
-633.813 705.913 759.163
-643.069 677.967 789.645
-473.468 703.28 779.689
-619.633 676.366 784.512
-480.537 677.717 776.38
-457.419 630.828 669.803
-628.467 705.881 806.557
-502.842 684.11 754.685
-427.18 670.794 710.523
-442.397 676.504 694.999
-456.789 630.924 666.773
-445.829 669.94 686.506
-484.886 664.108 784.822
-631.629 705.964 755.339
-483.74 662.165 812.623
-431.346 644.716 677.215
-471.182 666.779 797.545
-445.95 676.674 683.012
-479.134 697.408 808.273
-620.409 692.653 763.502
-636.089 703.684 794.896
-617.465 682.417 783.913
-466.89 663.994 814.68
-445.821 663.351 676.089
-486.753 683.092 779.032
-467.018 642.374 663.009
-422.904 660.972 703.085
-441.048 642.007 676.303
-462.741 682.056 800.063
-445.192 667.298 702.501
-484.19 706.143 780.147
-621.165 674.281 781.601
-483.295 718.931 726.799
-434.262 637.134 675.959
-488.826 676.52 749.471
-458.351 660.737 652.723
-618.282 684.565 766.302
-482.358 695.433 771.479
-468.392 693.202 796.478
-626.315 711.106 804.162
-488.463 668.769 784.391
-439.433 662.122 679.767
-461.862 664.797 650.781
-488.783 698.832 795.061
-468.148 667.862 796.374
-637.005 699.966 791.711
-450.499 646.48 675.592
-431.274 659.203 716.198
-479.153 674.943 815.156
-432.37 636.882 667.844
-459.716 673.076 799.287
-494.903 686.018 749.809
-629.184 682.615 773.439
-461.426 654.434 653.519
-437.024 655.887 662.804
-613.201 671.171 808.57
-481.997 661.826 795.088
-626.018 715.783 773.315
-472.801 660.823 813.544
-622.827 669.75 808.618
-626.74 707.827 808.403
-463.426 647.222 660.516
-444.731 666.066 690.036
-468.369 700.243 764.335
-457.664 636.756 674.578
-432.791 660.985 667.209
-468.045 694.827 782.682
-481.678 662.833 789.58
-623.692 708.474 772.047
-492.048 681.397 811.93
-613.915 708.458 780.367
-467.599 657.335 653.185
-444.159 633.561 665.967
-436.526 661.098 684.925
-492.84 670.673 796.696
-415.618 663.353 692.586
-442.947 652.898 659.054
-642.701 678.525 799.297
-661.258 635.503 667.342
-617.306 689.531 817.7
-621.542 690.159 772.048
-491.145 681.223 812.648
-441.191 665.267 659.935
-442.515 676.726 671.25
-498.447 690.235 751.868
-466.208 691.192 794.079
-433.532 656.9 677.295
-457.5 633.58 672.666
-476.172 699.923 805.624
-449.444 663.605 677.752
-628.373 691.712 759.409
-488.125 683.862 780.913
-631.293 702.29 803.82
-467.508 675.458 818.521
-469.564 674.552 783.081
-449.089 627.331 675.274
-450.27 662.262 655.511
-616.03 673.681 813.064
-613.098 685.587 790.435
-639.006 682.843 799.62
-490.468 692.199 804.694
-617.414 677.211 815.298
-444.014 666.404 680.365
-620.617 714.899 789.576
-455.972 665.197 654.012
-482.199 706.251 777.19
-477.982 672.799 816.598
-444.263 670.312 661.555
-479.249 695.234 808.514
-450.761 626.548 674.616
-616.034 705.2 779.572
-438.672 638.841 666.069
-453.416 674.457 671.04
-502.007 689.918 753.425
-431.599 663.411 724.56
-478.557 657.734 811.802
-466.314 642.19 664.633
-447.042 672.172 667.929
-465.894 642.086 663.824
-439.315 669.635 659.211
-465.024 690.705 788.287
-411.597 653.363 683.223
-461.963 682.083 798.168
-427.336 655.465 687.894
-613.567 687.264 812.554
-470.786 665.255 802.957
-427.537 653.66 680.836
-418.358 663.537 705.302
-620.723 700.473 775.833
-465.95 687.489 800.897
-490.737 686.702 802.478
-451.762 637.867 663.61
-455.445 674.108 670.614
-480.543 690.783 768.069
-469.849 665.19 816.178
-463.878 659.872 658.757
-439.673 625.041 674.825
-630.427 712.139 750.328
-658.87 639.672 665.216
-618.349 676.018 786.988
-477.785 662.69 797.052
-464.268 670.448 652.814
-631.75 670.627 807
-617.709 710.542 814.214
-434.692 675.333 687.698
-409.815 650.645 682.749
-439.803 655.09 659.764
-472.612 695.302 765.122
-478.003 695.938 810.02
-415.864 662.334 690.608
-433.105 673.611 665.591
-496.173 670.038 802.294
-440.948 638.366 663.642
-629.095 684.862 771.081
-429.935 672.57 693.574
-620.882 684.454 776.62
-617.746 675.461 785.532
-439.506 664.535 707.991
-462.817 642.483 667.614
-636.302 686.849 812.109
-626.045 717.902 789.677
-436.866 670.374 705.92
-614.125 677.874 803.171
-423.14 647.461 677.748
-619.895 699.6 817.881
-481.554 681.318 814.406
-477.149 675.246 775.166
-619.04 705.505 817.824
-462.934 687.079 780.505
-446.804 669.492 691.013
-419.9 654.884 678.635
-466.765 692.973 789.954
-444.072 672.364 699.887
-627.572 677.35 781.474
-487.554 688.963 787.705
-473.327 695.581 766.678
-414.423 661.027 695.39
-496.294 679.767 748.829
-496.458 691.67 747.994
-489.088 709.668 786.359
-429.064 667.772 712.854
-638.287 693.993 781.756
-469.006 698.763 766.9
-425.37 664.666 718.678
-485.543 702.131 787.05
-491.68 692.795 749.358
-439.354 678.707 676.352
-440.018 635.462 677.111
-413.476 661.21 685.896
-638.071 684.625 805.917
-485.274 696.552 803.719
-632.629 708.315 761.426
-638.694 677.667 805.168
-468.867 689.706 802.462
-442.052 677.953 684.643
-432.437 661.496 719.794
-448.253 677.675 671.642
-439.074 671.422 661.925
-486.667 681.454 777.208
-473.623 700.205 798.993
-428.275 671.368 706.853
-460.516 672.853 662.719
-485.587 694.933 788.155
-421.211 659.567 721.465
-635.974 691.607 767.177
-639.616 694.247 788.669
-462.124 650.866 664.995
-630.729 695.714 760.202
-432.707 657.519 693.066
-457.233 664.467 652.892
-466.837 642.643 665.707
-463.877 665.642 658.908
-424.14 669.003 701.559
-621.575 690.117 774.06
-629.288 704.593 753.846
-628.514 716.395 775.81
-628.797 677.365 780.225
-652.27 639.216 661.912
-616.631 706.695 783.745
-453.311 668.995 657.348
-463.424 645.653 666.549
-469.497 657.035 647.088
-479.066 669.107 781.575
-454.672 630.071 667.87
-442.106 624.041 673.488
-425.826 670.259 707.587
-499.354 679.516 756.713
-449.062 643.022 675.183
-441.583 662.473 711.239
-619.907 687.749 773.703
-460.231 682.768 766.68
-483.457 690.735 773.404
-498.477 677.64 748.872
-489.635 686.133 789.976
-613.872 708.326 812.829
-461.787 685.841 781.246
-641.616 683.451 788.509
-615.365 700.189 787.019
-637.861 701.413 788.155
-639.504 694.935 790.986
-451.829 674.221 691.933
-442.596 666.114 658.938
-620.386 690.857 771.509
-477.956 701.351 794.301
-416.96 660.164 695.03
-465.776 682.33 811.186
-421.48 666.345 716.166
-457.017 636.457 664.673
-429.879 677.462 671.765
-629.839 711.815 789.913
-416.577 650.58 692.068
-468.615 696.62 763.473
-456.937 666.853 653.135
-414.741 663.582 694.974
-427.701 660.931 683.858
-438.891 652.63 661.002
-482.365 705.74 779.792
-474.115 682.804 815.65
-633.657 671.581 794.344
-479.152 681.405 771.057
-624.62 673.418 814.023
-412.056 648.724 690.921
-456.952 647.448 661.777
-630.525 711.251 748.186
-636.997 701.107 802.703
-445.165 624.731 676.794
-421.621 648.313 672.862
-651.79 634.18 666.833
-483.484 704.116 774.594
-469.908 688.759 769.591
-632.148 703.458 758.236
-464.354 668.432 651.107
-470.569 666.955 817.124
-423.235 663.411 722.612
-417.157 662.606 702.449
-469.349 664.401 643.622
-483.921 695.792 808.709
-621.172 690.629 775.549
-500.565 678.585 749.081
-629.401 710.408 749.812
-476.321 666.811 786.368
-440.45 636.507 666.181
-448.77 668.781 683.587
-619.694 675.971 816.512
-470.773 661.975 645.389
-614.193 706.164 780.411
-465.873 680.177 783.455
-626.059 670.589 800.455
-454.09 674.327 794.025
-617.416 685.184 781.337
-489.954 680.054 787.61
-631.113 697.594 762.593
-476.206 685.532 814.586
-622.804 670.889 791.831
-429.694 669.504 667.988
-418.393 651.269 684.607
-455.803 653.306 655.999
-615.255 675.342 815.767
-625.881 674.647 815.817
-457.746 644.23 671.609
-469.483 648.588 658.085
-490.32 678.282 778.334
-625.701 702.67 752.48
-496.787 691.985 748.832
-429.768 649.042 665.008
-411.003 650.304 677.527
-494.259 678.113 802.413
-419.737 670.471 695.038
-459.343 648.729 659.814
-493.556 712.653 781.439
-612.424 674.438 812.598
-621.307 700.183 771.536
-463.807 677.42 812.473
-493.821 680.229 745.789
-424.014 669.611 710.508
-447.703 652.77 658.016
-466.426 680.128 775.843
-622.542 714.673 809.242
-459.26 662.502 650.833
-453.949 645.431 671.685
-650.794 636.876 665.885
-439.184 664.039 685.703
-611.371 685.926 815.818
-478.51 662.938 804.407
-495.206 679.308 743.663
-459.614 663.163 649.118
-483.581 704.921 772.154
-470.123 691.042 811.537
-426.176 659.438 723.144
-492.673 679.557 781.047
-632.478 698.289 812.211
-615.917 710.707 781.812
-428.923 663.034 674.645
-440.862 672.362 663.568
-450.304 673.44 687.852
-630.152 706.029 798.846
-481.429 658.613 810.318
-455.354 642.124 670.443
-463.242 688.972 781.184
-476.613 687.82 770.104
-446.325 652.605 657.319
-440.998 666.391 705.689
-423.652 659.074 694.381
-435.369 631.366 678.811
-466.782 695.633 766.29
-490.086 677.725 779.067
-438.491 646.01 663.41
-617.884 698.107 785.512
-496.091 703.74 740.736
-479.12 661.71 805.672
-451.369 658.313 676.228
-621.864 702.743 761.888
-446.564 676.863 674.407
-452.179 677.059 670.431
-422.456 652.218 681.683
-452.147 659.074 653.42
-621.82 692.059 757.624
-444.884 669.099 703.46
-439.81 663.722 683.729
-420.208 656.589 706.215
-641.507 686.059 795.317
-434.992 672.713 663.991
-434.245 650.126 676.094
-441.903 670.454 661.01
-454.701 635.161 674.121
-443.594 647.178 675.282
-460.017 672.266 663.673
-619.328 694.346 776.132
-456.645 668.933 682.317
-451.283 624.086 669.184
-467.621 691.747 791.504
-476.533 678.368 775.116
-617.415 704.801 817.8
-425.348 671.325 684.408
-444.078 671.753 664.676
-443.579 661.697 677.256
-634.443 679.29 818.631
-621.775 670.832 803.346
-474.174 701.562 794.858
-452.498 657.025 655.097
-434.554 635.122 673.185
-430.486 660.985 705.873
-629.671 671.178 792.514
-494.973 681.923 744.522
-433.896 660.841 727.462
-621.982 713.923 791.753
-629.352 673.784 784.619
-472.971 679.61 815.786
-638.064 702.65 778.219
-629.312 709.579 791.12
-464.608 656.458 650.159
-463.438 643.73 663
-442.536 669.45 704.915
-482.61 670.95 779.598
-485.827 699.466 784.378
-633.782 698.107 817.787
-492.232 681.116 809.548
-421.214 652.893 670.247
-488.677 711.515 788.687
-634.698 682.739 781.725
-637.368 703.455 773.539
-415.887 651.853 676.962
-432.742 653.938 663
-460.147 668.218 811.332
-619.317 671.936 812.224
-630.744 708.35 795.401
-453.835 645.474 670.406
-431.706 660.598 697.093
-461.45 673.218 802.982
-452.66 625.555 667.164
-452.645 652.551 674.697
-462.209 673.738 816.917
-460.1 672.67 668.922
-634.318 710.952 767.097
-464.908 682.31 774.447
-440.779 667.511 684.371
-634.445 704.227 791.708
-469.685 663.235 646.068
-452.255 673.496 687.251
-496.211 676.636 783.344
-452.612 656.172 675.693
-629.434 717.075 783.628
-463.282 679.409 808.715
-431.28 668.795 711.685
-448.153 673.594 668.685
-633.685 693.624 818.294
-424.795 646.258 670.203
-436.742 647.36 676.201
-462.369 674.217 789.366
-628.742 675.053 815.36
-453.016 641.121 662.714
-630.149 671.741 804.99
-626.322 713.403 800.165
-434.926 660.765 697.034
-620.295 703.312 818.054
-631.404 699.71 759.9
-422.34 653.545 683.414
-447.02 637.767 676.62
-426.796 645.252 669.698
-482.458 700.84 795.856
-475.847 706.891 769.499
-416.69 648.977 678.715
-453.94 625.747 669.792
-494.994 688.766 749.889
-480.324 672.859 779.734
-428.808 640.654 668.454
-440.528 665.378 711.172
-446.362 630.234 667.928
-631.025 691.979 763.448
-427.057 658.315 677.168
-431.461 671.784 706.696
-413.997 657.231 689.931
-428.819 668.536 671.256
-621.589 712.1 817.813
-478.227 689.664 769.259
-619.422 669.421 810.87
-424.31 656.762 681.411
-498.541 684.223 743.725
-480.312 702.979 790.189
-442.084 672.206 665.126
-458.556 670.145 812.34
-633.286 706.892 789.943
-493.88 679.078 744.418
-433.464 659.027 692.005
-466.59 692.5 788.526
-428.537 659.631 697.983
-634.506 705.397 769.704
-414.704 649.109 693.641
-613.008 687.735 791.029
-613.189 674.787 798.74
-638.595 695.699 774.989
-468.557 666.262 646.419
-621.284 706.457 757.4
-434.365 660.876 714.93
-469.937 656.829 649.502
-439.499 678.667 671.359
-639.676 691.36 795.714
-499.131 685.855 755.546
-467.607 656.032 648.683
-464.882 652.525 659.185
-440.417 666.948 687.301
-493.041 686.289 751.124
-427.888 674.317 685.838
-463.684 655.755 654.682
-423.745 661.466 724.945
-471.891 671.941 818.987
-467.027 693.244 768.368
-449.626 673.253 683.634
-478.629 664.774 788.761
-621.739 700.101 764.94
-464.087 681.737 811.654
-485.443 683.764 777.238
-624.115 715.185 797.443
-468.305 701.791 755.261
-617.771 712.892 786.667
-457.202 637.047 674.26
-621.596 688.327 771.542
-418.932 666.556 696.618
-470.975 696.968 784.032
-488.331 666.499 798.437
-484.697 688.884 777.532
-493.926 676.616 813.211
-435.123 674.586 663.258
-454.049 655.707 672.933
-480.898 662.24 796.721
-443.858 629.453 678.121
-634.43 671.651 805.825
-476.857 676.94 775.913
-615.911 687.911 801.014
-421.933 659.931 682.258
-471.499 698.975 776.369
-615.675 696.555 803.116
-442.073 669.551 703.816
-458.937 636.195 671.417
-629.889 714.863 778.174
-630.929 682.19 818.433
-627.96 695.263 758.69
-626.124 718.116 790.543
-429.737 665.696 668.678
-489.501 668.301 782.369
-617.916 712.698 778.522
-620.624 692.337 758.185
-431.175 650.594 679.997
-483.664 694.624 780.018
-628.232 701.502 818.253
-466.13 651.649 660.123
-486.354 685.007 780.841
-468.814 684.466 815.742
-467.242 693.985 778.068
-450.893 626.999 668.597
-614.321 690.408 791.563
-624.504 697.759 754.19
-635.29 689.4 817.307
-632.415 671.859 789.023
-421.501 663.546 686.161
-421.85 665.668 706.441
-443.081 666.112 706.659
-636.082 676.341 785.011
-484.088 702.683 790.942
-411.595 654.683 686.632
-610.556 702.367 809.165
-476.152 668.461 784.084
-447.779 675.56 682.739
-432.76 643.404 674.594
-633.417 697.968 814.555
-436.136 660.603 717.246
-465.041 676.508 782.532
-427.068 668.263 682.993
-503.419 684.968 761.026
-420.172 667.608 698.285
-618.899 678.833 788.643
-432.368 673.956 665.53
-432.819 665.086 665.859
-615.058 701.923 801.535
-440.434 633.595 677.736
-438.546 663.693 661.369
-457.032 674.406 662.41
-639.465 697.562 791.585
-444.578 626.549 678.089
-489.873 691.797 800.242
-431.219 660.527 703.97
-490.834 687.473 801.93
-476.028 667.65 783.727
-622.886 716.773 778.952
-613.536 678.412 792.883
-616.726 701.705 782.138
-488.492 668.666 813.031
-480.671 680.299 814.004
-455.881 638.315 663.727
-439.716 647.823 675.744
-458.287 629.656 670.054
-469.064 680.429 773.556
-494.428 669.245 811.981
-423.541 672.533 694.854
-449.478 667.99 655.96
-635.709 699.816 767.129
-471.396 676.324 777.84
-611.663 711.133 803.045
-457.775 674.136 793.681
-473.296 672.801 780.046
-485.743 708.981 785.425
-427.117 657.33 670.617
-625.425 715.876 792.626
-455.99 677.715 800.489
-503.532 692.032 754.376
-446.677 667.005 697.115
-419.082 664.522 719.898
-413.507 661.332 692.628
-638.736 672.559 792.959
-443.35 667.416 710.949
-435.574 675.309 691.199
-458.805 639.342 671.933
-474.265 666.687 787.213
-626.637 718.269 780.724
-622.857 716.499 780.355
-433.118 647.812 664.061
-462.192 650.959 658.794
-439.501 648.58 662.812
-470.122 655.977 652.819
-462.109 667.87 660.038
-499.724 696.922 754.912
-466.476 681.217 780.061
-494.01 673.036 781.007
-458.681 671.199 808.358
-457.722 675.382 665.384
-619.533 684.542 777.255
-632.899 700.143 818.936
-440.126 673.44 666.492
-625.79 710.11 755.632
-620.469 670.802 803.86
-492.196 688.964 748.325
-437.408 663.503 704.73
-426.923 646.59 667.086
-414.55 659.542 686.386
-481.586 661.026 812.783
-660.567 633.047 668.202
-441.939 662.283 658.699
-422.752 658.419 709.626
-469.4 702.266 760.246
-621.072 689.477 818.964
-469.559 692.178 765.381
-490.883 683.573 799.908
-471.055 704.444 762.522
-471.226 700.509 786.37
-626.627 714.865 801.235
-438.951 677.878 694.654
-623.472 679.139 778.305
-472.918 697.561 760.458
-445.678 676.754 671.513
-484.82 660.263 811.409
-486.754 689.348 785.488
-477.725 659.306 811.349
-434.434 660.84 711.744
-630.594 687.049 763.448
-458.781 650.854 658.354
-439.24 678.855 680.004
-663.536 641.925 662.898
-410.148 648.656 679.592
-437.695 661.047 661.918
-500.179 680.195 749.277
-626.925 711.859 765.356
-462.78 682.442 767.12
-457.882 670.663 660.912
-459.016 683.335 786.843
-435.484 677.868 668.322
-464.343 671.442 805.653
-465.507 667.919 810.147
-651.788 637.661 663.975
-480.581 664.335 782.675
-444.674 635.974 664.508
-429.201 663.311 668.84
-430.186 638.415 668.727
-445.955 626.995 678.102
-457.563 679.396 796.961
-441.631 667.905 716.657
-411.696 653.877 686.698
-467.897 694.355 781.728
-444.973 630.904 668.834
-444.177 666.049 696.231
-459.817 636.687 665.4
-451.292 671.746 664.905
-619.563 673.39 785.001
-417.722 654.472 673.715
-465.546 691.672 777.354
-618.385 686.034 762.594
-479.924 662.113 814.494
-637.29 702.205 790.408
-442.166 666.682 685.763
-435.922 629.542 669.7
-450.992 652.104 676.735
-621.068 673.703 784.038
-623.555 713.994 814.226
-442.367 642.68 660.099
-462.871 675.681 788.766
-445.672 656.559 657.191
-619.327 713.639 800.289
-464.48 688.1 765.102
-485.569 685.779 777.263
-422.5 673.15 688.945
-416.4 648.252 674.364
-440.354 645.777 675.302
-428.057 664.178 718.668
-426.739 659.861 680.161
-498.346 690.526 750.838
-615.306 694.422 789.849
-464.229 668.495 655.199
-632.25 705.469 762.045
-451.651 669.764 682.234
-435.957 670.849 707.704
-630.628 679.043 775.391
-466.562 658.816 653.937
-490.259 685.499 797.431
-493.135 715.654 783.794
-462.26 674.686 658.067
-464.701 644.8 662.627
-441.59 664.342 681.521
-632.708 707.382 785.423
-419.043 659.376 712.653
-442.939 677.784 693.033
-482.934 694.272 777.903
-637.643 683.952 807.064
-473.281 696.777 760.488
-432.662 651.3 664.258
-612.315 673.558 808.844
-472.936 663.664 805.223
-635.521 691.404 815.448
-614.846 684.559 808.087
-460.964 674.923 800.893
-442.721 671.681 706.638
-637.21 696.794 796.811
-495.759 674.338 751.71
-458.336 669.507 809.128
-613.104 675.794 797.669
-425.394 666.633 714.934
-638.778 673.383 804.665
-472.796 687.569 814.116
-459.059 677.162 806.28
-624.911 710.245 813.91
-627.141 715.119 791.027
-472.2 702.281 753.404
-620.849 699.634 774.836
-472.384 697.113 804.081
-436.902 657.503 660.485
-474.871 663.803 788.748
-611.72 707.13 803.811
-495.288 676.764 757.199
-611.605 709.231 809.478
-613.737 698.615 807.858
-426.172 656.853 667.042
-661.983 637.796 667.251
-468.133 695.719 766.809
-455.474 669.078 662.81
-484.944 706.888 785.108
-424.136 653.916 699.308
-464.491 694.117 763.708
-471.66 691.295 808.524
-429.397 674.421 690.201
-637.515 686.15 809.12
-481.889 667.589 816.687
-431.162 655.018 665.917
-424.304 657.262 708.939
-500.382 690.861 754.186
-502.464 687.983 752.671
-456.943 667.922 674.867
-480.962 671.945 816.471
-625.825 714.803 774.584
-433.519 675.008 686.296
-620.829 685.413 777.167
-635.516 705.568 790.069
-446.033 660.9 655.745
-489.546 672.197 815.982
-476.937 701.66 797.154
-441.499 652.684 660.292
-638.806 693.649 802.059
-610.023 700.692 814.753
-474.783 696.46 808.482
-480.542 681.216 814.559
-625.983 670.544 811.809
-435.057 675.823 664.565
-452.489 676.803 671.013
-420.946 666.543 714.265
-464.153 684.971 807.485
-470.134 697.781 801.099
-477.192 705.05 761.733
-441.572 657.358 657.861
-442.465 633.252 667.133
-499.198 695.709 751.768
-481.921 704.481 782.004
-626.337 671.289 812.054
-612.604 678.717 814.412
-427.048 668.714 679.334
-467.186 647.677 664.869
-429.562 656.121 667.324
-630.094 701.62 810.318
-427.561 659.487 698.474
-462.816 636.116 667.5
-424.532 667.084 713.435
-435.204 661.745 706.731
-635.878 694.096 808.094
-620.532 695.952 774.859
-479.535 703.938 789.06
-434.035 663.342 696.213
-464.664 687.204 790.944
-640.541 689.202 798.024
-456.72 647.624 671.204
-634.536 680.724 816.818
-428.541 674.8 678.391
-437.327 676.811 693.603
-464.182 648.21 666.216
-458.206 664.061 670.687
-506.198 688.944 754.857
-614.774 686.771 794.029
-454.312 672.774 678.8
-486.749 699.376 797.814
-418.213 656.733 683.338
-433.936 645.854 676.933
-468.18 695.201 773.632
-469.347 660.861 651.102
-637.481 676.733 808.921
-460.385 669.518 665.882
-626.502 711.515 755.408
-467.101 673.408 786.326
-620.719 709.298 775.382
-440.644 665.999 681.503
-653.171 638.404 662.57
-635.8 671.276 787.301
-639.773 698.828 790.101
-415.994 664.064 696.615
-632.447 712.892 755.641
-418.585 661.982 710.981
-474.68 701.535 800.947
-491.146 678.51 754.146
-614.594 711.738 783.275
-621.112 699.535 769.667
-641.709 675.195 798.478
-427.636 664.636 720.035
-419.955 671.588 690.926
-430.962 667.508 668.403
-620.636 685.637 767.883
-424.925 671.256 684.007
-638.695 698.342 784.845
-640.268 681.647 800.068
-441.083 628.465 676.453
-425.165 669.431 686.816
-477.407 663.435 789.49
-435.409 644.704 663.781
-486.395 676.121 747.92
-473.703 677.963 817.239
-426.883 644.943 668.655
-427.471 670.439 674.631
-482.24 694.09 769.153
-434.594 650.876 677.531
-629.267 713.995 757.731
-460.341 684.704 772.11
-479.754 694.254 811.615
-611.566 674.293 809.613
-428.899 642.59 668.425
-468.366 666.617 798.594
-421.977 672.486 695.357
-422.073 667.558 701.812
-640.088 687.687 789.38
-615.983 701.611 785.807
-625.682 678.319 776.674
-636.461 697.308 774.189
-469.775 677.199 816.869
-477.915 700.127 799.735
-432.841 648.375 678.166
-486.833 687.708 785.451
-614.232 690.974 817.059
-631.802 714.836 757.904
-447.296 637.859 678.642
-496.979 685.071 744.757
-661.455 640.602 670.8
-662.836 644.881 663.584
-634.55 697.717 811.129
-620.732 703.733 771.038
-482.125 703.258 790.956
-633.046 705.413 790.273
-632.492 706.26 789.362
-611.26 710.703 806.78
-431.92 666.163 716.08
-625.862 688.545 765.312
-632.603 683.78 772.909
-436.264 649.408 662.249
-612.686 676.602 808.725
-434.587 668.33 717.478
-497.246 674.32 785.349
-622.433 671.197 797.474
-473.672 704.257 781.136
-504.325 690.233 753.48
-412.595 652.3 678.889
-454.822 634.793 664.982
-494.454 677.894 780.442
-438.435 646.553 661.988
-463.423 682.009 768.8
-482.212 704.054 790.005
-637.271 689.256 806.352
-469.974 652.403 656.973
-424.569 649.325 669.273
-442.052 659.724 657.947
-493.037 677.263 780.627
-493.302 677.611 779.013
-418.217 648.207 676.547
-485.295 697.975 802.718
-659.33 638.293 666.731
-498.061 686.277 752.149
-449.224 675.767 690.028
-656.095 637.339 665.162
-444.722 649.241 659.98
-613.239 684.914 788.138
-423.718 658.841 712.313
-484.945 664.902 798.515
-442.575 643.639 675.626
-491.181 663.342 809.001
-482.595 694.479 809.925
-443.623 671.165 661.067
-434.296 675.449 664.506
-665.756 641.524 665.828
-436.725 658.46 677.752
-657.311 632.267 666.535
-619.274 713.643 780.7
-500.653 678.982 753.483
-632.982 685.901 767.248
-612.568 681.804 791.783
-636.861 683.335 812.514
-443.88 665.733 706.731
-425.399 646.864 669.538
-441.539 644.136 660.401
-620.759 714.737 786.776
-474.744 706.445 766.658
-419.179 662.052 710.259
-455.315 631.725 672.488
-441.953 633.933 665.428
-624.053 702.698 753.016
-445.546 676.92 679.843
-634.365 697.283 762.453
-451.534 671.037 692.277
-633.815 705.934 794.048
-625.939 693.166 756.235
-457.341 635.704 664.042
-636.896 696.139 803.688
-474.374 704.39 773.737
-621.703 715.063 780.123
-452.888 631.752 665.046
-475.938 679.27 775.357
-662.507 643.862 669.702
-622.376 691.53 756.01
-482.621 704.218 785.862
-626.903 718.385 782.546
-443.701 665.398 710.569
-433.415 653.606 664.343
-440.386 664.774 709.625
-444.682 625.617 670.074
-454.775 647.832 659.261
-481.212 696.284 767.086
-423.086 654.701 686.082
-491.914 711.895 784.325
-487.107 668.154 813.076
-639.962 693.912 776.683
-428.913 659.098 677.246
-446.46 668.488 684.397
-416.261 651.195 685.319
-413.024 652.337 681.422
-626.457 701.086 754.767
-418.21 668.08 695.892
-631.51 710.602 761.612
-479.982 659.049 812.226
-437.14 675.784 693.157
-477.941 706.619 767.417
-458.218 666.866 669.069
-460.268 658.105 652.122
-637.853 682.474 780.945
-469.599 697.506 786.306
-483.254 698.47 783.854
-470.627 693.087 765.365
-651.255 639.743 662.992
-440.486 627.742 672.867
-410.982 650.866 681.907
-464.751 666.215 816.801
-614.581 690.737 802.327
-490.335 682.252 798.721
-620.508 713.94 785.228
-458.698 674.846 799.735
-418.172 672.648 693.529
-625.114 716.415 785.791
-484.76 693.935 782.116
-451.167 663.782 654.037
-493.497 675.085 753.838
-427.329 658.974 674.436
-488.537 696.889 793.256
-485.748 682.45 776.651
-480.932 694.868 770.909
-629.789 702.334 810.121
-468.338 680.767 771.247
-432.541 674.634 690.219
-474.626 701.648 793.418
-439.128 668.627 715.751
-626.916 686.376 770.879
-496.545 704.848 740.195
-460.9 686.208 765.697
-488.046 665.75 813.008
-413.083 648.65 677.369
-488.897 677.456 778.438
-474.409 705.318 777.144
-460.038 681.806 797.664
-622.178 713.325 797.917
-466.127 665.553 643.331
-620.009 706.847 766.207
-473.14 693.916 766.534
-464.802 666.697 646.69
-425.357 657.538 706.441
-616.214 673.598 796.956
-429.547 660.329 713.57
-637.949 698.657 778.749
-638.151 674.743 790.245
-432.65 634.358 667.979
-629.788 714.386 766.156
-622.728 708.263 768.692
-430.968 665.121 717.344
-633.393 709.933 762.687
-490.745 688.657 807.119
-433.208 644.221 665.977
-427.555 668.48 672.982
-482.168 663.781 797.513
-424 654.317 698.388
-468.141 691.299 799.492
-460.661 653.865 668.747
-660.442 635.737 669.617
-430.634 662.436 730.089
-625.835 708.667 746.611
-451.202 644.386 674.004
-467.167 654.118 653.805
-657.53 634.635 668.727
-629.335 701.769 817.653
-658.956 635.858 667.517
-489.834 675.023 745.184
-488.223 685.82 782.138
-427.244 656.744 681.259
-436.102 662.942 707.623
-641.648 679.125 798.582
-426.178 672.203 701.86
-478.747 701.81 796.728
-637.618 677.852 810.564
-494.975 675.533 814.935
-446.144 666.013 701.661
-489.557 721.614 722.131
-414.526 659.659 692.45
-476.703 680.244 771.525
-638.702 694.786 794.997
-450.312 648.533 658.981
-624.897 704.9 749.108
-465.81 665.398 647.057
-485.774 692.376 786.727
-642.493 677.991 791.252
-476.967 671.687 778.963
-456.825 629.65 668.753
-622.179 714.055 786.218
-463.623 685.011 786.504
-464.496 694.537 766.715
-493.606 716.399 777.144
-496.656 694.361 750.371
-495.894 666.589 811.052
-459.554 662.04 666.321
-491.459 694.928 795.254
-455.633 657.616 654.544
-459.024 638.475 669.843
-478.306 678.936 776.542
-636.18 684.349 810.201
-444.664 671.167 662.542
-437.818 665.932 718.268
-507.212 690.824 754.989
-615.478 697.354 797.19
-484.132 680.893 775.162
-479.829 692.358 768.901
-635.767 685.733 814.467
-469.129 647.688 662.192
-626.28 675.332 816.762
-625.981 680.649 774.555
-420.5 654.106 670.077
-453.363 626.115 669.253
-471.932 700.634 777.22
-470.244 647.907 661.866
-631.593 685.784 771.484
-638.263 701.49 779.641
-436.469 663.89 704.78
-614.48 689.713 787.601
-422.084 660.988 722.542
-490.263 678.507 786.254
-631.666 702.807 760.24
-485.48 664.695 801.065
-437.44 665.395 686.209
-472.15 698.467 804.962
-635.25 691.729 809.467
-415.275 655.424 677.471
-463.921 683.814 802.209
-490.582 662.197 810.627
-483.905 676.791 778.764
-468.274 697.903 790.829
-650.306 636.132 664.885
-469.356 666.801 789.616
-480.076 705.344 775.168
-626.281 674.058 782.826
-493.142 681.47 754.616
-435.913 640.633 666.845
-446.797 671.57 698.794
-476.999 665.551 815.287
-454.651 660.826 671.877
-440.12 662.826 711.731
-633.556 694.135 816.478
-500.227 678.728 753.525
-437.737 677.077 681.031
-618.691 712.22 795.185
-628.317 715.545 772.223
-468.835 649.38 660.259
-477.53 687.809 770.79
-454.411 676.072 795.041
-460.433 668.507 668.498
-476.123 705.52 761.738
-467.024 677.973 818.4
-662.438 637.028 664.44
-443.678 631.71 678.534
-481.5 701.855 798.499
-497.276 676.857 784.308
-478.625 674.03 776.062
-442.31 654.031 676.618
-622.679 707.218 760.437
-489.483 669.278 790.641
-466.097 666.775 650.582
-423.904 654.635 667.891
-477.953 705.774 786.411
-614.844 696.309 801.315
-445.569 673.931 694.733
-471.489 668.708 787.616
-488.133 673.461 779.126
-482.79 699.875 779.893
-621.206 678.287 777.975
-489.605 708.278 786.043
-435.891 677.484 681.99
-435.018 678.677 679.144
-613.379 679.151 808.76
-469.78 695.776 789.047
-470.277 697.403 774.152
-618.101 682.274 780.439
-618.331 680.717 772.946
-483.222 663.844 802.954
-615.783 686.718 797.623
-443.066 671.634 702.135
-484.839 693.593 808.405
-447.448 632.146 677.504
-442.297 639.272 662.873
-626.106 706.677 751.94
-475.988 702.121 793.737
-626.932 673.681 783.432
-490.782 692.519 794.112
-413.451 659.37 694.384
-613.578 678.264 796.061
-438.561 661.007 683.001
-639.548 695.128 789.738
-468.377 679.583 778.502
-436.719 666.587 662.636
-446.622 676.469 683.672
-489.037 674.151 778.104
-652.848 631.66 667.145
-497.5 673.303 787.732
-641.865 681.794 796.11
-427.95 654.263 681.782
-626.986 706.413 816.083
-637.878 682.7 803.076
-627.64 677.272 818.172
-423.558 646.417 674.744
-489.143 670.87 815.297
-422.01 657.419 719.727
-416.556 667.528 693.97
-435.717 664.404 695.252
-631.458 703.261 758.583
-479.733 690.51 812.196
-489.436 688.537 805.186
-638.855 691.278 793.671
-468.314 650.243 657.68
-470.268 696.79 793.954
-639.578 685.056 779.345
-499.592 690.321 751.303
-619.501 686.571 763.37
-626.769 689.437 761.16
-489.445 665.779 799.657
-467.195 673.177 784.273
-466.072 690.818 799.237
-618.408 691.163 780.274
-440.8 672.625 666.015
-415.507 649.982 677.665
-459.706 680.612 796.148
-617.037 710.041 780.624
-637.873 702.429 794.114
-464.384 657.304 648.625
-413.676 648.917 680.2
-621.548 702.892 759.856
-482.507 671.556 780.812
-436.523 676.992 669.921
-469.451 677.07 779.155
-465.13 667.829 808.372
-424.491 654.57 669.766
-625.05 671.818 788.434
-451.196 670.955 663.947
-419.201 652.496 685.564
-653.737 636.937 665.569
-485.105 687.039 779.92
-490.503 686.738 809.188
-437.013 675.136 696.257
-482.496 686.573 771.144
-441.605 639.144 676.295
-625.119 709.851 765.754
-459.991 685.577 769.691
-458.479 670.801 805.366
-428.15 648.327 667.735
-422.633 668.329 687.743
-634.129 696.887 764.067
-435.382 660.912 728.057
-431.022 661.908 711.566
-470.013 673.287 779.358
-482.386 696.358 778.895
-438.456 635.76 668.453
-619.94 688.372 763.923
-458.022 646.265 668.762
-443.477 648.61 659.428
-485.41 687.849 778.42
-497.502 674.23 796.132
-457.702 664.53 672.182
-481.338 699.603 771.722
-481.363 680.996 774.689
-493.401 684.045 748.118
-429.255 656.411 698.495
-481.546 702.64 770.089
-427.079 672.51 692.744
-619.541 714.115 809.6
-470.202 699.993 774.869
-421.085 658.93 717.459
-439.585 641.354 662.203
-470.34 669.479 817.547
-629.522 673.729 816.869
-428.502 658.773 722.283
-422.841 663.937 719.526
-452.95 667.975 678.129
-458.619 665.887 653.907
-634.102 683.664 770.441
-435.488 659.313 663.477
-460.53 679.546 800.71
-429.633 674.143 691.419
-660.191 638.339 665.837
-435.68 666.797 687.19
-439.384 675.392 695.833
-496.567 697.797 750.733
-447.493 654.122 657.881
-462.481 660.294 661.69
-633.289 691.665 818.064
-467.498 688.847 768.335
-484.908 694.74 806.304
-467.335 693.623 774.341
-621.637 703.058 817.428
-430.499 669.597 710.94
-503.054 681.056 757.686
-460.776 652.67 666.544
-616.512 706.36 816.455
-424.537 655.86 698.061
-449.66 624.258 669.864
-418.853 663.469 687.374
-449.98 644.532 675.151
-619.37 672.04 813.196
-493.053 703.893 740.536
-450.002 676.029 673.339
-482.091 697.301 772.203
-471.524 667.066 786.491
-463.566 663.555 658.47
-620.404 700.959 761.406
-421.47 662.905 722.299
-464.935 665.903 653.328
-618.596 671.812 803.607
-447.021 666.673 683.763
-463.531 667.724 652.292
-620.328 680.195 773.541
-617.993 675.683 789.987
-437.725 643.356 675.328
-428.648 672.112 682.209
-431.265 642.565 665.738
-419.843 671.21 688.483
-453.446 650.605 670.269
-477.853 668.797 782.513
-628.55 716.538 772.29
-447.541 631.26 665.619
-439.944 634.21 666.953
-487.946 661.124 805.968
-621.806 689.396 759.537
-420.182 661.207 720.396
-621.069 715.476 785.104
-653.937 637.449 664.677
-439.046 670.683 709.87
-488.093 663.499 805.173
-430.643 662.89 666.714
-461.723 640.888 663.23
-432.27 656.929 664.691
-628.835 712.129 752.079
-495.427 695.114 750.9
-416.812 654.15 675.691
-629.545 714.856 774.442
-440.836 669.167 713.866
-468.825 641.061 664.063
-622.856 716.193 804.004
-638.414 685.357 800.792
-428.836 664.524 678.154
-454.13 647.77 670.021
-442.85 627.945 677.081
-460.788 653.345 656.842
-613.209 701.439 805.806
-418.456 662.855 685.034
-498.758 686.136 743.727
-434.424 662.557 690.045
-502.948 692.35 752.901
-449.872 624.82 669.667
-636.897 693.129 770.934
-436.584 667.273 697.842
-437.55 652.515 677.979
-497.822 666.805 811.554
-424.057 657.362 716.6
-447.005 669.027 686.949
-414.029 654.994 678.451
-412.329 657.524 685.25
-435 631.054 669.946
-477.264 704.859 784.397
-478.898 704.489 777.22
-456.798 639.513 672.987
-458.715 642.762 668.503
-453.851 642.385 670.843
-637.126 688.769 772.272
-638.804 673.512 793.165
-495.104 671.497 812.893
-423.079 656.72 677.829
-484.487 658.251 811.077
-420.549 672.192 692.124
-425.442 652.462 678.43
-488.408 683.353 750.099
-424.515 670.274 699.819
-613.214 702.297 817.663
-456.326 680.371 792.718
-431.28 676.457 682
-469.85 702.165 759.616
-467.342 691.553 768.756
-621.148 713.581 815.432
-466.949 690.389 784.517
-632.332 702.603 801.175
-624.288 680.622 772.578
-609.601 692.165 816.823
-455.941 670.117 680.684
-417.707 655.489 672.117
-425.828 657.333 669.245
-455.612 637.188 674.074
-469.733 681.098 770.731
-456.87 672.944 669.572
-466.382 640.051 666.839
-616.68 701.26 784.175
-488.817 665.916 803.606
-424.256 657.85 706.082
-420.85 664.755 721.4
-625.454 686.671 770.006
-622.585 696.737 754.969
-489.565 697.245 797.391
-448.83 659.493 655.143
-614.086 707.356 787.655
-490.741 679.906 797.368
-635.917 699.397 768.452
-428.545 666.471 680.877
-483.727 687.852 776.159
-437.508 677.78 674.717
-462.52 638.978 667.076
-430.01 657.771 718.223
-476.432 700.512 804.694
-422.895 651.795 678.463
-470.617 666.121 789.179
-496.622 698.341 746.375
-492.948 689.54 749.685
-418.198 648.706 674.985
-451.459 673.32 669.941
-487.067 666.097 794.742
-456.892 635.448 670.703
-433.01 676.429 671.414
-482.744 706.008 770.342
-473.862 669.723 818.272
-460.112 673.769 657.898
-490.123 684.605 812.532
-426.563 648.368 668.67
-436.858 665.698 703.931
-427.985 661.048 725.292
-615.512 712.63 799.926
-483.955 664.805 796.55
-434.606 671.48 663.187
-636.272 685.304 770.349
-474.319 660.092 809.176
-630.464 714.945 774.74
-429.071 676.6 682.216
-662.591 637.787 668.494
-417.862 664.914 694.798
-455.208 671.67 808.147
-435.648 662.593 685.184
-634.422 701.514 802.575
-483.243 695.176 776.054
-609.711 709.877 806.473
-489.059 675.176 815.142
-466.809 692.899 783.583
-617.772 709.943 816.272
-485.139 678.228 774.356
-624.144 714.015 773.013
-427.62 662.627 682.321
-413.64 653.419 688.283
-424.833 672.98 685.758
-491.05 676.628 752.217
-433.721 666.51 665.078
-491.493 683.866 801.522
-491.122 667.118 813.902
-635.937 671.745 808.223
-434.577 649.515 675.412
-611.816 704.729 806.952
-636.133 694.52 812.346
-422.819 666.022 711.267
-488.951 695.541 792.726
-438.219 661.994 716.706
-424.607 669.565 705.589
-443.934 676.882 695.696
-499.837 681.214 757.728
-420.4 659.803 693.521
-470.831 650.157 656.164
-429.017 674.424 677.554
-491.853 681.418 784.291
-450.373 660.592 655.049
-465.626 672.816 793.348
-638.154 680.642 808.218
-460.318 642.309 668.876
-618.869 695.764 780.973
-430.689 646.254 666.931
-638 705.43 775.657
-635.022 692.489 812.427
-418.46 652.085 688.21
-622.782 706.726 760.392
-479.61 700.05 801.671
-637.787 701.785 781.377
-425.763 659.162 725.936
-478.102 693.916 812.029
-496.124 702.958 741.49
-616.072 712.606 783.66
-431.803 664.375 726.539
-636.575 701.932 793.999
-462.877 677.662 782.592
-616.853 679.291 791.545
-635.308 679.557 784.598
-458.968 657.327 652.015
-452.849 673.487 680.896
-453.498 651.058 672.603
-429.891 674.869 668.989
-411.055 652.14 683.399
-612.381 711.374 809.526
-412.573 657.595 683.73
-614.238 710.117 786.656
-626.514 706.004 746.837
-637.043 672.373 790.583
-637.618 690.893 803.453
-619.942 680.56 779.397
-460.917 634.641 667.873
-635.047 702.531 799.486
-495.664 676.424 806.939
-642.606 680.626 790.499
-465.209 680.638 774.837
-426.279 656.49 701.362
-482.407 661.383 797.704
-464.272 657.559 655.674
-454.387 672.309 675.079
-461.051 653.391 654.388
-624.036 718.756 777.588
-442.941 670.478 706.94
-440.921 656.976 678.717
-481.448 667.666 780.528
-623.21 716.16 787.336
-460.503 675.888 813.215
-621.032 668.785 812.24
-635.399 709.895 776.994
-456.676 654.808 656.908
-461.607 667.805 813.777
-627.474 701.639 756.155
-472.025 667.463 787.73
-456.322 671.831 674.091
-472.537 702.564 772.514
-635.744 702.565 801.169
-616.914 670.172 806.494
-434.804 677.703 678.365
-492.622 675.169 753.718
-634.297 692.986 814.26
-468.803 676.803 783.78
-445.607 639.729 676.216
-497.899 689.263 745.083
-614.509 704.585 792.72
-624.646 713.085 809.524
-457.522 663.313 668.843
-490.959 696.059 794.971
-429.844 652.996 666.675
-629.395 695.902 817.138
-447.192 648.169 658.798
-633.289 681.353 780.765
-459.185 657.372 668.44
-615.17 703.977 789.441
-423.839 661.469 684.099
-427.374 661.608 684.474
-469.862 691.292 803.264
-614.284 712.778 811.457
-412.292 650.592 677.536
-495.512 674.341 812.141
-431.413 676.767 678.655
-445.158 645.054 660.207
-483.261 692.468 780.049
-418.442 649.179 671.991
-473.359 702.5 789.458
-463.401 676.08 814.981
-494.225 681.847 744.035
-477.269 698.372 807.669
-637.01 701.42 800.924
-415.075 647.635 677.612
-417.934 651.844 687.547
-638.929 686.39 775.784
-447.599 645.555 677.889
-420.827 653.163 690.59
-437.921 667.826 694.323
-456.254 668.967 656.118
-471.202 666.952 791.048
-443.119 652.929 657.641
-470.015 660.313 650.226
-616.483 698.55 786.205
-627.042 670.996 808.566
-628.745 711.013 755.862
-443.432 668.593 710.757
-448.803 655.683 657.251
-421.797 662.259 684.255
-625.273 715.307 797.841
-621.405 677.854 780.943
-434.838 628.093 669.536
-415.993 650.717 690.073
-482.399 703.413 774.965
-447.074 646.519 660.457
-486.131 700.531 787.804
-487.044 692.422 808.661
-429.535 672.22 668.374
-499.754 689.098 743.509
-614.771 698.575 793.354
-485.934 666.154 789.376
-639.339 690.603 793.874
-624.108 687.727 767.4
-458.045 639.283 664.292
-614.24 683.907 808.064
-464.608 651.383 661.657
-487.848 684.862 812.651
-641.653 674.471 795.061
-441.215 673.645 697.436
-487.652 685.907 784.376
-431.177 673.687 698.653
-434.311 673.173 663.202
-435.153 664.267 692.141
-613.508 684.489 793.552
-463.878 638.725 665.959
-616.887 698.393 816.691
-422.606 672.052 699.832
-475.027 669.022 782.187
-491.706 685.017 807.73
-461.589 685.018 790.561
-479.663 702.384 764.34
-420.126 663.195 716.897
-451.834 633.398 664.268
-473.795 701.685 792.19
-614.122 682.059 804.993
-416.953 659.728 693.91
-467.82 665.848 811.116
-415.686 650.831 686.733
-440.796 663.885 716.567
-425.145 645.813 668.625
-661.388 637.507 669.566
-443.736 628.405 671.242
-461.79 689.975 764.923
-483.905 694.26 809.696
-628.477 715.61 785.254
-455.853 665.003 677.187
-466.953 680.836 779.456
-480.084 705.959 788.066
-426.788 670.855 685.892
-433.736 649.544 665.286
-460.54 665.422 666.952
-473.217 670.723 783.003
-639.368 683.345 784.557
-426.685 669.127 707.91
-432.253 678.705 666.588
-468.201 698.961 763.802
-469.994 697.29 780.338
-613.912 683.403 816.206
-446.685 674.904 681.633
-482.294 663.566 798.057
-457.717 673.765 806.81
-463.881 674.772 794.361
-453.094 673.425 692.928
-440.198 664.416 711.582
-629.753 677.077 778.639
-486.634 679.36 813.071
-614.559 698.881 803.134
-492.479 713.595 785.878
-465.543 648.469 659.884
-468.265 695.545 766.447
-490.211 686.489 796.288
-480.826 688.647 812.794
-478.064 703.892 790.8
-630.352 703.813 809.156
-439.458 678.834 692.262
-477.675 662.466 799.433
-427.991 671.831 702.363
-621.508 699.02 758.26
-436.594 661.864 685.907
-495.307 676.232 781.996
-479.239 677.958 775.45
-419.928 662.099 714.384
-463.193 672.57 795.51
-444.867 657.303 677.311
-625.134 709.218 751.494
-434.331 671.279 708.163
-487.522 695.47 789.742
-483.961 673.356 817.711
-631.276 686.604 767.875
-661.086 640.818 667.045
-470.591 687.331 811.933
-638.732 673.212 796.604
-484.977 678.068 772.938
-496.669 679.507 743.084
-458.599 667.415 667.334
-428.937 665.397 671.774
-613.134 679.572 794.314
-498.751 691.424 745.529
-414.513 660.195 688.421
-427.122 663 723.143
-450.134 673.873 693.197
-618.483 684.501 817.497
-497.884 682.54 743.049
-465.067 661.913 646.302
-464.045 644.37 667.482
-489.266 677.187 775.325
-488.699 680.251 812.338
-435.122 671.443 704.51
-435.07 670.478 710.501
-472.623 698.082 793.116
-620.716 672.821 789.611
-620.367 707.191 817.619
-616.617 692.474 816.984
-416.323 665.52 687.617
-637.399 706.539 778.838
-444.085 666.172 677.151
-490.392 685.576 749.388
-460.029 671.061 655.661
-624.686 710.478 752.573
-428.463 675.594 686.861
-435.803 665.814 688.542
-490.67 666.174 803.21
-418.001 663.414 711.969
-623.557 715.391 790.035
-437.298 660.989 715.288
-495.854 672.433 785.97
-637.215 679.403 804.939
-626.958 717.052 775.225
-460.568 686.277 770.26
-425.324 643.979 670.249
-631.035 705.193 803.394
-470.883 698.176 769.252
-470.883 698.358 785.901
-500.912 679.297 744.808
-475.409 664.571 797.589
-485.604 688.906 781.864
-624.768 716.07 800.047
-485.245 695.132 786.07
-461.997 661.455 664.769
-621.769 715.027 796.433
-630.349 678.992 778.214
-614.315 703.134 783.785
-434.028 663.664 700.472
-499.057 683.551 745.891
-621.75 687.008 768.091
-466.995 688.996 801.623
-639.078 675.806 789.946
-633.796 710.08 763.816
-446.279 640.063 662.699
-474.101 702.347 764.352
-619.103 683.726 768.254
-468.06 659.753 643.753
-621.102 693.488 818.562
-464.841 688.751 778.725
-621.509 671.211 789.623
-475.421 665 800.918
-621.39 694.266 767.993
-430.98 660.748 730.563
-465.682 690.804 766.104
-412.403 648.775 684.467
-416.31 664.072 701.709
-480.365 705.175 789.501
-451.316 634.837 674.02
-502.312 680.324 756.534
-427.83 654.424 667.845
-475.877 700.859 765.1
-440.089 633.29 668.054
-450.526 633.558 678.926
-609.04 707.014 812.038
-443.945 642.786 676.304
-469.551 679.336 773.122
-615.317 710.332 802.732
-442.742 649.693 660.475
-637.293 682.025 807.135
-448.125 670.558 694.054
-417.043 651.266 672.011
-661.866 640.247 665.345
-459.997 682.936 778.949
-633.614 698.521 765.276
-467.75 692.76 780.697
-629.916 709.471 793.728
-615.937 687.525 803.308
-458.75 644.039 662.395
-465.429 671.8 652.896
-635.65 683.583 818.947
-637.947 696.062 799.171
-632.572 692.856 818.961
-489.017 678.772 750.785
-620.58 704.618 763.01
-422.077 669.993 703.834
-637.477 686.46 772.038
-419.03 652.983 679.987
-465.755 688.715 783.419
-628.481 707.807 804.815
-621.341 714.514 806.333
-481.831 700.262 800.588
-485.666 700.814 791.687
-473.125 704.375 769.864
-486.621 692.106 787.437
-452.792 645.916 671.946
-429.549 633.178 670.534
-436.214 664.992 684.221
-470.646 676.867 817.426
-416.271 662.291 687.92
-421.337 673.669 692.026
-434.057 647.3 675.431
-472.294 701.154 758.157
-423.312 660.784 696.205
-663.693 643.239 664.941
-621.604 707.629 764.339
-465.419 666.537 650.636
-445.956 641.662 676.065
-456.392 675.792 807.532
-496.381 672.203 798.239
-624.985 708.187 764.868
-636.646 681.768 808.405
-460.01 645.812 667.771
-472.377 661.697 810.193
-481.445 664.543 787.061
-457.934 678.922 789.882
-638.459 688.272 777.553
-628.072 718.494 777.674
-472.209 658.865 647.681
-637.453 701.132 794.267
-624.06 712.216 773.246
-425.269 655.151 694.77
-445.877 664.428 657.603
-500.865 686.37 751.819
-425.626 657.714 672.044
-482.259 693.94 809.852
-491.386 673.712 815.161
-501.166 679.236 754.442
-427.859 665.853 672.925
-639.5 688.776 780.068
-439.745 663.384 659.482
-442.708 644.826 659.157
-491.676 683.487 808.396
-425.383 673.729 691.178
-467.504 692.494 779.99
-616.204 689.015 787.631
-464.475 682.131 807.358
-639.73 674.014 799.004
-486.821 682.797 776.485
-443.183 654.03 676.853
-452.745 665.132 653.164
-415.011 665.019 689.551
-493.243 715.976 782.269
-629.392 712.51 784.575
-626.343 716.834 788.601
-453.639 628.196 668.505
-412.222 651.949 686.782
-612.846 705.487 805.671
-614.564 693.799 804.288
-446.015 675.309 691.311
-471.002 694.963 766.661
-617.702 698.736 781.815
-431.878 663.674 728.969
-635.848 681.603 779.631
-490.051 681.264 793.972
-501.673 686.118 755.384
-623.417 696.904 754.214
-431.596 647.168 676.185
-420.271 659.579 716.014
-462.607 684.171 798.488
-423.224 655.931 679.429
-422.635 657.947 723.287
-434.281 660.671 720.71
-611.187 693.654 813.394
-622.631 697.273 755.516
-478.84 706.064 773.921
-616.332 695.202 817.782
-461.632 670.393 664.582
-440.998 656.935 677.698
-438.102 661.381 722.503
-465.322 649.863 659.842
-609.281 706.666 806.496
-439.603 627.538 674.813
-472.667 701.579 780.183
-489.693 666.413 813.11
-411.891 649.606 685.447
-432.988 653.568 679.628
-468.265 696.412 768.975
-478.045 668.998 781.039
-659.56 636.512 666.169
-420.144 665.031 717.796
-655.733 636.797 667.717
-431.803 663.199 719.511
-478.116 688.019 812.374
-471.184 659.507 646.982
-497.503 697.991 742.065
-475.907 660.314 805.436
-415.619 650.925 677.722
-432.368 670.538 667.451
-634.462 671.31 791.105
-485.757 664.43 784.708
-475.065 695.453 766.14
-446.887 626.235 677.28
-441.418 651.754 659.811
-468.21 697.851 763.751
-452.801 674.893 677.214
-614.739 706.74 815.567
-636.54 672.016 810.129
-487.029 698.217 789.141
-629.625 710.672 790.245
-425.445 647.994 669.948
-494.589 686.051 748.657
-466.541 675.817 785.524
-445.034 674.747 695.132
-470.539 688.682 809.502
-474.386 659.481 813.25
-637.185 705.862 782.43
-435.518 669.093 715.341
-466.475 640.056 665.323
-624.18 718.605 780.88
-662.45 637.473 665.596
-463.925 669.676 807.463
-419.445 648.937 672.746
-428.483 638.878 671.483
-629.428 712.204 786.032
-483.121 699.433 778.139
-469.487 655.665 651.429
-627.332 715.832 786.516
-489.137 690.77 805.863
-455.707 673.338 665.833
-428.847 638.261 668.803
-615.331 711.967 810.401
-453.5 650.573 658.144
-494.762 675.306 787.23
-458.101 673.91 660.799
-436.502 665.202 693.803
-497.092 689.186 751.755
-621.383 712.037 776.86
-418.892 664.666 704.086
-478.072 698.577 807.886
-492.059 677.538 783.121
-460.676 647.737 661.728
-443.547 636.241 664.848
-457.019 671.028 661.708
-619.36 714.98 811.167
-615.011 692.249 789.553
-438.441 673.359 698.725
-637.729 690.648 770.859
-493.624 707.518 735.911
-621.295 690.648 766.083
-619.937 681.486 817.377
-419.93 667.2 696.064
-487.163 690.812 786.574
-415.569 663.186 688.909
-637.172 690.708 772.999
-425.217 662.603 724.128
-429.882 655.35 666.578
-619.27 692.291 778.431
-628.103 711.939 795.607
-458.873 659.214 653.891
-428.174 655.539 667.085
-463.959 673.211 795.707
-424.505 655.318 693.257
-435.892 663.685 692.629
-463.326 671.227 656.586
-632.288 709.797 769.681
-619.414 671.656 799.284
-443.884 626.426 674.54
-435.761 666.587 719.134
-427.993 637.751 671.725
-446.955 622.718 672.415
-635.475 709.052 771.57
-636.679 675.208 813.647
-621.024 702.745 767.784
-459.145 638.206 672.285
-634.7 674.465 785.464
-478.378 660.203 813.361
-621.136 713.553 801.957
-455.162 669.239 658.836
-470.759 659.606 645.733
-614.025 671.727 809.571
-438.247 674.528 664.57
-438.222 644.81 661.826
-478.615 701.425 765.445
-427.216 669.842 684.152
-448.492 676.311 692.978
-475.26 661.403 814.417
-465.483 685.609 804.096
-626.098 716.843 782.701
-637.272 681.681 811.283
-616.495 698.562 818.837
-437.601 629.784 673.554
-636.767 672.086 804.29
-624.921 709.68 772.586
-484.47 687.52 811.913
-637.991 690.005 802.411
-638.993 681.718 806.432
-431.663 658.437 685.353
-630.024 695.07 818.69
-470.063 662.609 644.591
-428.887 653.089 680.836
-439.47 631.22 668.911
-456.191 667.362 677.213
-494.602 706.661 741.038
-474.037 689.811 768.026
-617.941 712.722 788.558
-489.35 697.532 797.352
-429.988 675.671 683.565
-656.749 639.479 663.633
-494.698 677.719 781.927
-462.362 685.344 781.85
-622.625 669.444 804.43
-428.702 659.328 727.239
-483.506 686.012 813.532
-448.563 647.471 677.171
-463.181 657.979 661.467
-434.65 663.817 663.401
-481.454 660.28 811.156
-436.455 664.144 700.592
-489.984 695.869 798.073
-484.852 690.228 777.223
-618.312 701.659 779.605
-427.672 659.009 676.208
-614.665 685.179 792.004
-453.573 672.485 680.558
-468.475 697.781 761.122
-632.699 711.884 773.893
-477.986 707.721 763.651
-636.476 686.302 810.194
-614.638 680.435 802.104
-637.157 695.526 772.869
-428.018 646.83 677.292
-488.686 662.146 812.458
-472.409 699.614 794.64
-618.831 714.89 816.752
-491.429 677.789 784.566
-436.045 653.507 661.913
-484.091 677.753 777.072
-454.429 672.254 681.449
-626.449 678.47 778.928
-485.63 706.427 784.001
-434.52 671.795 704.028
-462.317 673.453 797.239
-460.389 684.68 778.345
-426.319 657.485 670.92
-628.474 688.861 818.276
-625.559 681.551 817.952
-437.365 662.283 685.219
-429.126 634.823 671.425
-620.165 688.616 777.038
-638.37 682.297 784.523
-447.602 645.975 661.874
-472.169 699.942 772.495
-470.218 686.41 810.096
-620.62 716.768 808.919
-476.807 705.409 787.636
-641.664 692.873 784.55
-443.128 647.822 659.973
-438.815 674.109 698.826
-624.339 713.426 774.79
-609.084 696.442 815.752
-485.698 668.739 815.301
-442.726 672.056 664.748
-490.836 711.492 786.545
-439.807 677.109 676.095
-466.177 643.657 662.802
-474.394 704.803 781.277
-434.499 657.473 680.573
-652.624 636.319 668.572
-494.138 674.082 795.591
-481.86 705.416 769.026
-446.769 675.365 677.747
-499.295 684.507 754.32
-449.41 671.255 662.696
-633.52 682.242 774.274
-426.527 658.623 700.567
-440.221 657.816 659.718
-478.917 704.752 779.59
-630.982 683.342 817.845
-477.286 693.094 767.551
-614.807 689.51 790.116
-483.565 696.784 805
-456.751 670.257 676.623
-612.184 676.592 799.328
-425.026 672.371 695.729
-446.333 677.29 674.545
-460.615 670.241 670.592
-468.532 665.939 644.344
-475.941 681.957 771.687
-450.096 625.671 672.781
-426.545 657.864 715.291
-491.43 675.299 753.074
-466.43 651.548 658.331
-489.807 686.364 750.923
-435.479 639.339 672.294
-616.75 670.005 803.584
-637.205 697.39 786.825
-467.613 701.859 759.764
-424.269 657.918 699.721
-416.179 664.608 694.129
-435.188 643.696 675.173
-489.798 681.521 812.061
-441.708 674.979 670.005
-634.603 709.908 768.653
-609.792 709.338 809.946
-489.685 691.664 793.939
-465.138 649.072 662.814
-621.885 707.352 763.371
-437.959 655.22 676.262
-485.74 665.562 786.265
-611.144 681.016 789.694
-633.956 710.78 772.04
-485.601 664.613 813.81
-412.097 654.739 684.816
-457.309 678.56 794.465
-428.721 673.152 695.787
-620.905 700.384 775.083
-457.411 673.187 662.124
-418.462 670.552 694.335
-631.196 711.894 781.649
-617.994 692.314 784.31
-625.434 678.917 817.061
-428.095 657.76 693.808
-462.02 674.72 798.58
-494.8 678.015 755.351
-462.541 663.305 659.857
-444.326 638.354 662.01
-433.234 673.813 664.594
-626.824 707.503 810.775
-630.627 713.353 765.563
-468.819 671.346 791.702
-429.973 665.168 719.511
-479.488 677.559 778.571
-460.796 654.205 665.546
-479.913 660.076 799.473
-438.748 664.731 720.577
-635.06 707.107 765.335
-480.324 703.188 793.22
-469.229 697.452 769.845
-481.443 689.358 771.878
-631.321 700.564 816.711
-487.731 666.796 786.574
-429.843 669.347 671.814
-468.809 663.624 813.532
-436.211 665.545 693.359
-468.99 660.122 649.696
-434.922 672.046 699.696
-434.4 664.295 722.375
-454.09 658.3 672.132
-488.545 685.471 752.876
-415.191 652.332 673.035
-618.505 713.072 808.672
-610.377 684.999 814.213
-428.215 635.45 669.293
-623.149 684.127 769.204
-459.321 670.739 672.952
-463.677 639.592 667.721
-448.406 668.4 698.875
-467.053 662.309 643.875
-427.304 667.451 681.883
-634.036 710.985 770.972
-439.465 644.842 675.391
-469.149 667.727 792.201
-484.976 695.058 785.133
-473.479 704.713 775.484
-453.003 624.525 668.399
-454.956 659.242 673.458
-465.33 671.468 795.819
-609.848 706.974 809.217
-450.044 648.351 675.866
-626.469 711.065 761.408
-441.997 625.437 672.273
-622.135 714.133 803.214
-618.593 678.311 779.837
-468.672 687.665 770.244
-427.911 657.653 681.532
-463.604 672.949 654.383
-451.9 629.819 672.04
-621.67 696.274 758.758
-630.177 707.76 798.247
-620.387 698.254 768.808
-418.33 661.043 684.323
-639.703 695.019 781.968
-614.926 705.656 791.122
-468.054 667.131 792.674
-639.87 677.361 800.355
-449.483 665.657 654.772
-493.175 704.676 739.67
-472.961 673.861 781.294
-427.634 665.303 685.275
-437.988 674.174 700.617
-430.082 660.226 710.699
-629.282 716.063 780.542
-459.989 650.486 668.352
-663.534 637.359 669.539
-617.477 670.241 806.204
-423.485 654.301 668.932
-430.574 638.157 666.369
-485.474 666.735 800.764
-455.237 662.283 652.481
-622.036 677.118 817.386
-487.525 667.962 791.974
-492.521 676.846 794.066
-614.153 711.057 804.056
-423.155 651.94 677.936
-435.768 636.017 667.809
-456.628 666.302 675.04
-617.772 701.413 780.19
-431.816 672.162 695.938
-453.672 630.578 671.081
-611.546 702.069 807.28
-623.419 708.308 749.464
-449.776 670.249 662.312
-440.795 655.999 676.068
-480.942 664.161 784.543
-460.209 683.145 786.074
-475.979 703.378 764.618
-465.946 655.88 651.649
-482.963 685.608 772.958
-431.053 668.975 711.146
-628.602 713.599 757.314
-488.799 662.745 811.495
-444.161 676.676 694.098
-449.969 628.533 674.134
-468.592 697.994 780.547
-420.239 656.674 681.031
-468.258 695.635 761.072
-460.103 684.09 776.057
-429.267 660.867 713.073
-457.472 663.091 650.843
-470.626 677.246 775.031
-462.36 684.976 786.264
-449.032 622.861 672.937
-466.725 652.857 655.654
-420.143 648.668 671.847
-482.178 717.712 728.16
-621.442 698.614 759.478
-432.783 658.925 682.714
-465.254 674.593 786.245
-498.371 684.278 742.045
-438.844 662.319 712.029
-632.814 706.42 755.953
-490.165 677.171 753.082
-493.847 677.658 806.765
-614.332 708.731 798.204
-620.028 680.666 771.987
-628.829 670.353 793.187
-616.623 684.799 783.993
-459.34 631.274 670.027
-434.314 664.031 689.407
-626.215 709.866 805.995
-433.616 661.261 665.869
-456.916 670.829 806.845
-612.081 696.762 815.283
-459.181 672.696 814.147
-470.29 653.95 655.431
-458.286 653.398 657.744
-473.178 701.579 781.984
-425.332 666.051 716.944
-426.845 658.806 675.514
-459.312 673.842 657.864
-466.513 659.285 648.318
-493.89 713.756 784.864
-631.311 712.35 766.132
-428.598 660.689 708.16
-434.286 669.768 665.105
-428.25 673.887 670.634
-486.153 659.476 808.239
-430.596 661.107 702.513
-429.854 659.504 723.802
-621.357 690.036 759.438
-420.475 653.818 694.167
-452.54 659.482 677.883
-443.429 663.009 712.797
-631.873 690.009 761.901
-473.6 664.429 791.883
-415.443 664.798 688.035
-466.088 688.272 803.739
-492.595 678.76 786.069
-448.749 676.817 673.022
-474.276 659.996 813.535
-463.494 671.691 660.696
-633.756 693.768 812.461
-613.731 709.436 791.584
-487 665.605 802.533
-432.668 634.904 673.615
-618.147 689.498 816.796
-614.234 709.274 813.597
-629.704 707.12 754.96
-498.747 667.683 810.641
-438.875 635.963 677.867
-477.972 705.603 776.459
-462.009 639.934 669.632
-481.33 696.652 769.56
-436.432 670.331 711.5
-469.815 689.558 806.731
-637.557 673.741 806.942
-441.199 666.836 683.754
-489.061 679.051 786.845
-423.157 661.663 727.343
-499.457 670.385 808.524
-627.078 716.421 784.917
-441.542 632.856 667.216
-622.445 707.92 767.871
-433.144 667.547 666.292
-461.157 680.758 801.095
-484.023 700.295 783.818
-461.65 652.51 656.419
-628.835 703.86 818.102
-642.86 684.696 783.273
-482.458 681.834 772.813
-459.42 656.518 668.738
-477.908 659.044 809.775
-620.184 715.826 809.719
-469.477 683.242 814.266
-423.316 658.819 702.26
-436.02 674.632 664.018
-633.542 710.707 772.283
-462.748 690.94 772.662
-472.942 664.168 817.92
-423.595 667.942 711.087
-455.541 671.453 690.59
-498.492 690.457 744.707
-458.814 667.759 672.854
-418.87 673.103 690.63
-446.821 672.556 663.043
-618.146 701.021 779.106
-448.481 675.327 675.327
-464.753 693.49 765.066
-624.362 717.963 776.855
-499.186 684.4 748.273
-464.428 670.697 818.638
-631.667 677.784 780.433
-436.888 660.235 713.449
-632.849 713.243 759.644
-627.41 712.366 753.392
-617.212 711.843 778.506
-620.335 703.339 758.856
-612.691 688.764 817.481
-418.702 647.723 677.779
-466.735 668.249 792.719
-450.904 675.01 678.908
-634.939 697.147 815.465
-501.989 687.573 754.19
-470.161 657.903 646.682
-466.02 664.441 814.255
-439.224 662.295 678.657
-473.52 687.355 815.838
-489.522 689.072 792.597
-462.012 684.435 791.801
-631.062 711.094 754.783
-433.901 639.943 672.873
-489.522 685.543 750.242
-424.019 659.138 699.732
-624.682 706.753 749.415
-463.028 658.625 664.551
-636.764 684.836 812.988
-629.119 691.947 761.13
-468.796 690.655 769.153
-494.927 672.508 782.223
-455.224 672.669 685.562
-627.759 671.418 790.422
-495.243 679.23 757.978
-495.969 672.414 792.539
-640.043 686.761 780.187
-628.782 697.628 757.261
-629.2 706.565 804.526
-446.055 657.936 655.441
-437.571 666.502 700.268
-418.741 664.547 702.13
-614.892 699.946 791.193
-450.589 669.809 683.874
-452.022 655.629 676.172
-618.644 714.325 805.14
-616.756 704.032 779.881
-621.628 708.052 750.408
-461.909 684.991 793.819
-436.562 636.947 666.323
-460.175 664.595 647.73
-475.028 685.677 771.389
-665.159 640.676 672.129
-488.183 686.083 784.701
-432.433 665.036 724.235
-466.923 687.591 769.709
-424.878 652.097 682.394
-641.394 686.299 789.767
-450.327 675.995 679.648
-429.529 668.259 670.565
-455.646 640.533 672.068
-431.76 657.009 695.331
-622.951 676.313 817.499
-636.994 677.855 808.515
-465.292 687.84 792.809
-497.876 671.089 790.967
-662.646 642.318 665.049
-481.087 705.838 777.858
-419.964 666.347 702.142
-445.283 669.976 687.759
-440.872 649.025 676.822
-505.136 687.274 752.886
-657.375 631.707 668.156
-426.797 656.947 674.058
-446.476 670.237 696.282
-487.615 667.464 782.724
-487.923 672.072 816.071
-621.369 713.801 811.542
-459.599 684.579 765.082
-440.451 648.164 661.988
-642.517 680.711 796.389
-428.642 660.963 711.908
-419.19 665.954 717.642
-614.38 687.073 788.832
-499.08 694.406 747.164
-441.544 664.072 658.725
-476.708 679.374 773.229
-493.026 715.669 776.823
-475.649 689.482 812.604
-469.371 700.035 761.249
-619.779 713.468 803.966
-491.705 666.314 804.331
-495.105 669.488 812.602
-641.495 688.014 784.565
-458.935 676.56 791.896
-621.895 694.582 763.358
-620.793 713.814 789.298
-627.257 717.075 774.215
-472.859 697.253 759.063
-637.479 675.87 808.989
-473.56 695.045 812.898
-429.882 664.296 719.288
-444.301 623.969 672.307
-622.363 708.178 773.403
-499.144 682.922 750.883
-427.64 651.924 678.398
-489.336 687.234 811.884
-628.016 672.15 786.129
-466.678 680.546 816.973
-478.646 662.53 789.037
-443.253 659.86 676.656
-476.471 663.174 799.55
-448.609 668.083 681.19
-431.985 651.959 665.856
-498.164 697.076 749.629
-626.727 707.454 815.573
-455.533 630.833 671.248
-615.542 682.746 787.802
-625.117 710.404 808.297
-638.307 699.326 789.317
-617.377 684.126 816.911
-457.53 628.237 668.403
-433.381 667.872 714.207
-630.785 710.291 785.648
-483.623 700.543 796.242
-420.289 655.324 675.632
-619.148 700.053 773.868
-635.088 681.56 815.68
-472.994 700.199 790.362
-445.382 630.31 667.819
-624.683 684.539 772.029
-636.609 672.714 792.833
-441.715 663.468 719.202
-484.582 702.432 786.765
-615.055 702.986 787.096
-625.702 699.194 756.54
-441.621 666.623 717.083
-463.827 672.159 650.174
-455.396 661.924 671.767
-422.815 656.208 670.434
-427.96 671.113 679.309
-481.992 707.364 767.973
-641.952 685.477 784.409
-639.813 678.487 789.5
-616.191 710.934 792.26
-637.87 682.851 810.217
-462.956 657.212 665.043
-637.832 697.447 804.322
-616.003 711.14 782.591
-470.627 671.287 785.923
-430.934 659.346 725.418
-621.454 712.112 817.72
-426.883 659.576 709.551
-437.465 668.815 712.195
-444.598 658.034 656.109
-443.444 672.453 665.643
-419.713 652.249 671.276
-481.386 688.426 812.987
-442.447 662.676 715.659
-469.908 698.126 788.98
-459.525 669.652 670.415
-474.49 664.266 792.076
-615.57 685.614 786.641
-486.112 662.36 804.002
-436.395 636.25 675.054
-435.803 655.681 676.54
-622.887 689.528 757.905
-615.732 670.766 806.82
-491.35 680.554 779.541
-457.607 676.698 803.52
-456.63 672.035 663.051
-466.717 678.521 781.71
-490.42 686.59 793.392
-450.73 671.985 689.638
-614.234 706.933 789.246
-457.888 653.614 653.836
-457.266 667.104 674.089
-504.215 689.986 753.385
-630.133 674.77 781.125
-488.483 678.361 747.505
-621.012 669.877 798.612
-452.815 623.661 670.974
-496.853 665.371 808.089
-483.308 700.937 793.499
-459.929 684.233 767.134
-490.255 686.067 794.835
-628.146 710.028 751.053
-414.303 660.007 684.531
-637.73 672.571 787.694
-653.156 636.804 664.249
-438.951 662.847 661.376
-621.099 689.418 757.024
-466.996 678.984 782.388
-463.867 660.048 646.153
-462.437 689.625 769.847
-467.002 665.919 803.598
-613.761 675.502 812.337
-425.54 656.014 677.856
-487.426 682.998 750.513
-466.416 675.849 783.278
-621.648 715.042 776.948
-460.576 635.035 669.515
-428.116 660.236 668.405
-464.226 687.923 795.858
-481.342 707.216 763.602
-475.57 701.731 795.87
-455.313 657.821 671.748
-421.654 652.84 693.136
-485.834 688.549 781.731
-450.575 628.003 667.827
-618.512 674.606 790.784
-434.544 657.525 663.698
-453.003 671.229 684.176
-446.811 636.047 662.298
-429.213 656.818 682.121
-469.86 695.525 771.026
-425.75 654.881 683.375
-630.272 712.951 775.273
-626.706 709.115 764.888
-465.453 668.183 801.731
-488.101 680.851 778.701
-642.273 684.868 781.744
-442.743 667.667 709.276
-482.023 700.746 776.793
-484.591 658.231 810.062
-437.328 630.104 675.456
-636.996 681.105 807.858
-465.924 690.484 792.268
-468.407 662.946 644.222
-435.802 675.832 688.613
-429.225 671.603 702.864
-621.102 695.341 758.784
-460.243 642.184 663.451
-629.025 705.961 808.195
-435.519 677.245 689.542
-447.193 677.394 670.955
-451.021 673.624 689.683
-442.808 626.16 677.07
-460.255 635.963 666.742
-617.347 711.504 798.584
-451.423 659.739 654.893
-618.393 713.18 803.598
-469.105 646.623 663.626
-499.667 687.329 752.986
-463.269 664.35 660.03
-458.169 674.314 664.729
-635.064 686.231 769.554
-426.486 656.469 693.756
-635.501 682.613 777.598
-626.985 678.948 777.023
-471.122 650.959 658.593
-484.051 681.568 775.694
-499.273 691.693 748.666
-422.859 667.099 703.483
-453.481 664.983 653.805
-451.795 634.498 675.268
-630.76 712.329 783.723
-459.644 672.629 813.175
-460.625 668.331 813.729
-636.171 699.475 804.093
-624.117 713.966 806.379
-616.694 705.104 780.571
-413.084 648.28 686.808
-618.804 680.475 773.587
-632.155 680.832 780.257
-424.357 665.386 687.597
-466.387 649.985 661.606
-468.053 694.97 773.395
-633.45 672.082 815.209
-635.435 698.39 808.073
-625.2 716.151 795.832
-619.047 701.544 777.613
-639.39 691.438 796.791
-461.739 682.171 771.362
-615.04 703.611 800.088
-433.789 638.367 672.604
-413.655 661.375 689.465
-422.132 652.434 687.905
-438.637 643.423 663
-443.312 676.189 686.84
-464.94 681.169 772.1
-629.478 715.738 772.255
-505.905 692.39 753.044
-444.5 668.755 692.548
-436.361 634.892 666.954
-447.618 676.412 686.104
-471.692 687.978 769.075
-436.059 667.341 662.157
-441.939 676.97 683.401
-458.282 662.031 651.323
-431.772 671 709.83
-621.071 697.685 761.83
-462.496 687.049 776.758
-472.633 661.358 808.909
-477.299 679.543 774.957
-465.412 669.777 803.479
-499.978 688.609 755.671
-470.272 666.161 816.114
-475.174 699.585 766.949
-623.703 716.34 800.728
-466.309 686.598 769.631
-612.517 675.869 807.577
-417.566 668.148 693.144
-639.494 687.421 773.676
-638.761 678.37 786.144
-627.691 712.916 799.714
-430.149 666.853 714.137
-630.073 670.165 797.858
-446.161 639.915 676.828
-619.151 672.992 796.093
-463.157 685.403 805.868
-479.289 705.064 771.044
-449.269 670.409 692.159
-632.978 711.581 761.893
-470.468 666.543 798.214
-462.374 649.662 666.189
-620.377 697.758 777.417
-455.635 653.736 670.348
-613.793 697.856 810.89
-496.143 667.872 808.474
-432.02 659.089 679.96
-468.446 670.085 788.171
-635.696 701.579 766.025
-460.526 666.756 654.531
-488.044 709.543 785.312
-489.64 684.536 782.842
-427.771 655.124 698.623
-444.993 668.16 685.697
-618.261 702.306 781.575
-612.149 707.315 803.218
-462.07 676.596 812.112
-440.431 638.989 664.97
-495.999 695.763 748.116
-494.569 671.824 799.188
-634.786 686.966 768.814
-499.527 694.449 744.316
-621.436 671.689 799.643
-440.547 677.647 669.459
-492.217 680.231 783.967
-431.097 658.089 695.685
-416.904 650.795 689.324
-477.534 660.165 811.836
-412.491 654.399 677.263
-615.334 704.285 794.566
-487.079 683.436 813.035
-446.97 672.919 667.32
-439.779 664.786 680.86
-495.742 676.297 808.65
-497.396 671.146 801.246
-459.493 673.462 657.566
-429.564 674.292 677.617
-624.824 714.187 794.087
-480.071 705.05 787.174
-449.741 675.666 679.11
-621.035 690.754 755.185
-482.555 695.547 777.399
-465.277 692.287 768.505
-428.614 642.323 670.77
-620.193 673.104 784.285
-457.837 667.457 673.166
-636.973 703.307 796.715
-615.552 683.229 817.143
-477.755 679.264 771.537
-449.126 674.676 669.283
-626.062 708.581 748.074
-439.341 669.311 707.79
-638.698 693.4 800.734
-428.036 668.575 712.76
-624.536 700.757 817.237
-482.115 706.989 775.566
-439.105 674.476 696.185
-443.055 674.031 669.313
-493.666 677.77 805.152
-468.325 695.189 763.66
-479.673 701.548 765.019
-447.874 669.863 690.644
-453.051 660.466 652.052
-629.622 712.742 789.894
-615.72 690.069 807.061
-635.17 684.572 770.689
-491.86 676.656 744.968
-444.48 666.264 700.03
-470.108 701.462 765.334
-460.905 654.184 654.738
-427.852 659.152 713.793
-489.564 690.864 809.312
-637.687 693.703 805.577
-621.818 714.282 782.439
-637.927 701.055 779.207
-428.353 664.558 682.458
-443.488 624.633 673.59
-442.428 635.231 676.597
-480.464 690.722 770.977
-499.891 695.586 744.606
-639.169 684.892 778.769
-464.755 647.165 664.393
-613.141 698.145 809.894
-614.736 707.763 797.497
-410.42 656.282 685.073
-489.508 690.706 749.431
-435.459 631.987 668.982
-432.137 655.662 678.121
-463.946 655.965 651.49
-445.699 677.565 686.476
-461.937 688.409 774.119
-503.79 681.082 754.907
-457.823 646.53 662.748
-467.565 666.955 801.11
-490.667 690.042 802.691
-461.025 669.649 809.564
-418.111 665.04 709.778
-457.445 678.076 791.699
-456.066 648.897 659.427
-483.094 695.95 779.223
-627.486 697.02 758.061
-415.948 651.28 693.98
-461.432 679.427 805.126
-632.339 687.02 818.252
-426.585 654.812 684.489
-429 658.443 707.276
-483.025 667.225 780.522
-615.47 711.76 796.596
-629.966 712.928 766.423
-639.497 692.048 776.734
-431.601 661.317 701.632
-623.042 674.248 816.698
-430.93 670.721 709.238
-462.976 668.586 818.039
-625.026 712.794 811.17
-458.781 680.335 784.957
-491.964 677.635 777.03
-469.128 672.76 786.889
-620.871 687.023 765.906
-472.223 702.343 784.756
-500.346 680.557 750.961
-626.625 699.568 756.077
-429.123 672.914 699.26
-475.926 692.331 813.181
-625.362 689.661 761.981
-499.358 693.705 753.037
-451.236 655.086 676.698
-474.454 697.885 809.188
-469.762 696.093 791.578
-617.408 696.339 784.59
-438.525 666.595 689.933
-474.812 689.171 813.153
-491.625 682.113 800.61
-611.7 701.193 810.163
-473.442 686.604 771.226
-453.369 675.409 677.401
-444.742 677.999 670.003
-465.437 664.816 817.971
-431.353 635.312 669.401
-628.388 695.414 759.957
-467.795 660.214 651.206
-465.877 668.908 651.809
-427.052 673.621 689.809
-453.704 630.432 666.758
-416.995 652.023 689.007
-420.636 672.726 695.057
-489.643 695.827 801.402
-482.527 675.051 779.733
-621.635 714.025 805.208
-414.462 648.098 676.82
-434.434 655.303 663
-641.233 678.682 797.696
-476.116 691.138 768.432
-429.436 650.998 667.192
-493.402 708.964 736.915
-502.511 692.115 753.145
-495.713 674.591 799.839
-629.548 707.929 752.626
-456.837 674.123 673.114
-630.147 682.285 773.876
-437.612 627.378 674.032
-468.627 696.452 792.304
-484.628 707.615 782.429
-629.39 670.466 811.651
-490.862 694.452 795.864
-473.193 673.752 779.043
-614.595 672.04 805.584
-483.973 663.9 793.863
-487.441 680.535 751.022
-437.843 651.749 676.414
-620.631 712.239 776.278
-458.434 670.512 654.597
-432.728 675.125 676.346
-474.526 697.765 807.392
-614.759 703.999 796.157
-628.432 710.238 793.802
-441.142 632.625 678.247
-468.746 666.29 817.435
-471.814 695.874 802.831
-429.802 648.467 676.976
-491.081 683.266 799.142
-633.672 711.448 760.152
-470.658 666.041 795.388
-460.669 673.808 803.781
-631.356 671.96 810.333
-475.836 663.637 796.408
-622.861 705.234 750.853
-616.887 710.812 794.167
-633.8 710.174 769.556
-452.806 675.591 675.912
-621.255 698.393 771.241
-462.298 670.444 663.08
-463.373 669.43 657.226
-499.426 677.746 752.116
-447.539 670.031 685.167
-622.029 703.415 755.845
-632.339 671.249 805.581
-443.799 667.68 714.179
-619.982 691.29 817.801
-464.138 660.11 653.894
-432.072 661.975 707.555
-635.939 679.341 784.69
-463.306 692.59 764.271
-618.105 713.27 778.451
-637.797 696.001 806.272
-430.064 666.965 667.998
-620.281 700.239 817.927
-460.592 670.147 667.486
-483.364 671.295 816.415
-632.646 696.688 815.742
-626.657 711.532 772.981
-614.06 705.868 795.587
-448.112 673.313 667.649
-435.419 655.95 663.602
-468.474 696.187 784.56
-464.026 669.331 798.81
-488.785 666.771 813.028
-417.018 651.835 689.855
-496.681 673.008 789.096
-456.386 663.239 670.501
-452.18 628.071 671.388
-636.565 683.624 779.593
-637.122 702.693 777.136
-452.362 632.055 664.03
-429.63 641.06 670.613
-613.713 697.6 804.205
-487.754 689.739 810.501
-614.028 696.523 807.235
-469.795 691.385 803.581
-615.793 695.81 802.477
-462.76 666.694 660.453
-612.774 678.505 810.381
-471.944 668.196 784.246
-431.451 641.021 666.191
-621.477 715.618 781.611
-438.576 670.783 708.162
-474.603 685.89 815.383
-489.533 694.864 799.061
-629.926 704.789 809.147
-475.368 695.146 811.059
-462.422 662.444 646.986
-414.96 648.113 687.703
-474.308 684.099 815.053
-489.31 684.519 813.196
-439.251 668.027 715.378
-420.482 652.616 682.872
-458.515 672.101 665.855
-472.31 702.175 771.914
-431.165 675.527 686.018
-624.714 685.997 818.208
-624.471 715.404 806.706
-491.475 682.776 783.871
-614.891 695.518 808.725
-444.519 672.161 699.722
-427.046 675.787 688.827
-631.884 683.589 773.845
-479.468 662.941 803.579
-489.731 684.035 783.61
-455.404 672.519 665.737
-425.532 673.383 691.266
-479.962 658.624 811.093
-448.864 675.804 679.482
-639.709 676.11 788.721
-478.769 673.802 816.626
-470.935 675.481 782.606
-431.435 658.254 721.023
-432.867 657.104 678.63
-481.885 663.789 813.73
-637.737 693 807.331
-492.303 663.929 811.293
-455.996 673.774 804.339
-472.601 701.144 775.878
-634.523 672.437 810.46
-492.685 677.446 809.394
-633.912 706.659 760.213
-489.276 683.471 787.679
-432.345 659.204 728.518
-414.942 655.189 682.767
-655.742 636.416 663.123
-488.839 696.668 796.62
-496.682 675.895 804.589
-428.212 645.181 677.7
-435.457 642.404 674.597
-499.189 682.222 747.928
-463.458 667.084 812.843
-454.886 655.029 674.72
-442.092 669.68 711.413
-624.006 712.477 804.094
-473.485 693.938 767.702
-425.725 664.81 721.337
-440.019 636.38 675.636
-489.046 681.78 779.055
-424.505 671.75 703.241
-633.575 701.927 804.838
-466.593 661.258 644.681
-631.032 676.177 816.156
-434.358 633.04 672.887
-463.108 655.236 664.422
-636.04 673.603 788.99
-495.593 692.014 746.278
-434.263 662.775 699.674
-431.964 663.184 667.395
-624.628 714.93 811.458
-455.572 664.857 675.367
-460.115 671.605 669.614
-611.377 680.479 813.383
-464.478 660.027 654.099
-632.368 686.484 766.292
-425.909 645.923 671.355
-621.632 672.214 788.031
-637.489 691.461 774.186
-460.45 681.899 799.588
-461.685 667.79 663.73
-433.836 643.326 675.246
-614.334 694.48 795.67
-621.018 694.509 775.314
-502.179 682.153 757.421
-633.403 678.843 783.634
-446.636 648.517 658.905
-613.172 685.026 812.108
-613.558 708.799 784.826
-427.131 659.901 704.836
-418.49 665.281 703.131
-489.584 676.585 752.496
-478.818 704.558 762.226
-421.532 667.348 702.472
-623.705 716.746 782.196
-483.807 673.012 778.965
-489.573 709.513 734.959
-424.585 675.607 686.434
-495.141 700.072 743.873
-493.748 667.999 801.394
-498.999 686.867 748.688
-425.249 672.182 700.081
-630.942 672.05 814.512
-466.044 667.418 650.474
-624.667 681.301 772.838
-611.606 705.992 805.197
-617.102 679.157 789.055
-623.598 700.049 754.29
-467.283 673.428 790.176
-448.957 670.588 659.604
-620.767 687.315 818.312
-457.461 663.689 668.006
-637.058 690.827 808.024
-461.369 670.414 653.679
-466.423 662.85 650.378
-459.182 666.619 652.327
-613.829 673.766 810.117
-636.022 700.888 795.781
-637.834 703.188 787.588
-436.152 629.359 676.626
-467.12 693.641 778.993
-420.106 653.52 684.194
-478.99 661.238 801.621
-628.233 671.471 798.615
-419.875 664.296 707.731
-479.981 661.703 797.127
-636.441 673.789 813.561
-612.547 699.489 814.347
-463.624 686.958 779.518
-456.736 672.71 675.602
-466.461 667.722 648.302
-437.483 629.429 668.401
-461.28 676.15 784.408
-618.81 692.292 780.736
-468.799 686.694 809.213
-470.82 694.506 799.8
-456.748 652.971 669.122
-485.875 665.384 789.645
-438.705 667.938 717.535
-471.096 693.175 804.323
-467.585 685.54 770.476
-627.751 698.663 758.378
-499.402 692.167 750.053
-659.271 639.157 665.299
-493.202 675.128 789.885
-449.136 627.113 668.956
-651.408 634.336 666.276
-475.906 704.131 776.414
-493.161 671.752 814.409
-614.884 673.545 813.604
-459.376 670.451 674.287
-614.873 698.689 790.219
-638.846 695.922 801.061
-634.012 698.852 806.422
-470.299 698.691 778.174
-462.89 679.807 782.719
-492.286 674.431 755.17
-498.218 702.342 757.556
-488.967 690.73 790.182
-450.16 668.449 656.896
-636.729 697.83 799.479
-465.851 666.134 817.613
-438.108 629.904 678.168
-440.032 671.276 706.304
-611.08 702.065 804.197
-424.252 658.138 708.595
-622.924 711.209 774.384
-619.457 714.273 788.67
-467.988 640.701 663.563
-492.258 681.525 806.734
-491.516 677.888 815.286
-613.496 682.908 812.485
-460.487 661.106 652.198
-629.122 718.799 774.844
-610.931 704.541 812.271
-650.888 630.364 665.933
-414.758 656.212 694.489
-636.127 679.947 812.867
-445.475 676.849 684.788
-466.223 691.979 780.706
-423.68 655.911 704.544
-630.896 714.528 770.685
-444.773 641.062 662.986
-458.799 643.758 670.027
-475.188 682.542 815.276
-468.792 694.691 763.903
-432.575 659.915 665.548
-439.821 664.666 709.894
-490.884 674.684 752.918
-622.867 710.994 774.992
-457.616 672.187 804.689
-619.968 686.245 774.155
-496.036 683.561 744.017
-463.947 667.399 817.651
-437.095 643.523 676.48
-490.121 672.186 780.424
-468.447 669.595 789.872
-626.259 715.829 794.967
-622.453 672.061 786.385
-422.264 647.653 673.819
-474.84 673.81 781.32
-609.333 708.621 811.24
-623.218 680.444 776.762
-626.624 714.981 797.442
-501.689 684.913 756.759
-419.391 655.849 677.759
-468.388 695.978 794.313
-482.153 666.8 781.895
-615.549 681.731 805.973
-420.467 666.912 712.796
-479.78 678.788 774.938
-618.978 708.215 778.654
-621.827 705.611 758.398
-415.377 651.309 682.359
-615.062 672.274 803.773
-496.548 699.664 748.227
-450.152 666.337 653.856
-469.434 670.23 786.002
-617.99 696.776 783.635
-614.135 697.279 793.02
-490.936 677.569 814.227
-434.966 641.426 673.371
-430.674 675.823 684.56
-631.457 670.779 802.27
-415.424 657.586 682.934
-640.259 693.89 785.768
-433.894 676.715 674.669
-499.968 681.153 742.421
-450.711 645.48 660.762
-614.077 711.335 783.891
-439.785 626.598 676.605
-456.599 673.002 664.223
-472.263 689.271 812.768
-459.009 682.202 789.893
-467.779 645.928 662.344
-494.466 674.176 780.651
-634.455 707.853 779.656
-633.567 680.314 818.298
-634.841 700.721 761.515
-627.915 712.96 793.513
-446.352 667.376 679.412
-619.25 712.761 797.773
-429.439 643.523 667.419
-448.56 656.243 677.017
-655.907 634.02 667.717
-452.259 644.875 662.698
-620.196 697.955 759.982
-466.777 679.417 817.361
-412.876 656.18 689.594
-475.364 705.679 770.141
-473.185 661.563 807.158
-432.122 660.988 699.635
-442.131 672.68 699.744
-415.119 650.056 679.228
-481.665 695.693 808.644
-443.632 643.82 676.921
-446.685 667.149 692.04
-498.863 688.374 744.001
-423.281 674.067 688.994
-495.198 665.294 809.729
-634.423 676.956 816.001
-425.024 659.992 723.275
-434.906 673.485 695.652
-432.361 668.613 712.242
-633.225 691.767 817.91
-481.908 664.556 791.999
-627.333 692.724 817.054
-489.222 670.728 781.473
-450.332 635.052 677.918
-435.288 661.17 689.409
-456.24 677.061 799.336
-631.326 704.784 805.525
-433.569 674.941 688.701
-465.093 691.38 792.003
-636.31 678.942 786.722
-482.847 662.026 801.341
-435.054 664.755 662.854
-622.45 712.459 816.962
-445.491 676.009 689.718
-628.678 670.603 807.411
-631.088 707.328 785.455
-630.442 715.166 771.072
-457.596 666.158 679.527
-452.32 670.235 683.261
-453.614 676.19 667.173
-487.705 677.399 748.947
-427.12 650.989 667.583
-490.517 687.029 804.755
-498.01 673.396 810.552
-411.021 651.243 682.847
-468.318 695.759 778.161
-421.276 668.202 699.502
-468.703 678.358 777.653
-655.187 633.603 667.986
-482.659 673.045 778.085
-438.339 649.151 660.544
-468.979 691.843 768.387
-441.259 677.147 695.241
-454.371 628.093 670.9
-442.718 650.737 676.402
-451.805 666.581 680.625
-487.561 696.309 797.581
-635.091 708.059 773.239
-623.424 690.164 759.724
-460.381 686.957 769.058
-632.807 704.546 793.38
-459.441 682.081 784.885
-481.405 692.057 811.147
-438.639 649.895 677.711
-448.376 669.822 694.856
-641.496 681.063 794.832
-478.316 706.672 765.496
-420.113 659.761 709.522
-423.914 654.484 690.425
-627.453 678.722 778.134
-498.682 693.055 751.737
-430.437 672.109 693.834
-492.139 672.005 784.839
-414.449 649.277 685.441
-436.751 661.364 708.1
-450.676 674.788 681.749
-629.629 710.649 796.534
-448.142 654.141 657.846
-417.385 656.909 693.096
-485.409 691.253 780.779
-615.298 696.656 800.126
-428.819 665.817 676.584
-466.612 665.044 651.173
-472.54 665.52 790.399
-614.49 684.915 796.317
-463.172 678.709 812.609
-458.296 628.444 669.05
-635.972 707.412 784.23
-473.637 675.148 775.419
-639.697 694.525 784.669
-449.799 674.828 684.517
-433.798 662.314 724.453
-631.211 711.927 766.653
-435.709 666.856 699.147
-441.056 677.286 689.828
-465.585 661.089 644.089
-459.357 676.38 809.226
-481.742 704.484 792.071
-488.653 684.634 784.766
-476.222 675.723 776.408
-447.301 624.104 675.767
-623.337 689.499 818.463
-625.051 670.724 795.169
-615.376 685.849 801.664
-447.426 667.716 700.525
-448.503 655.9 677.207
-640.732 686.132 793.116
-441.584 676.507 690.921
-493.811 669.927 797.509
-422.869 674.862 691.486
-437.453 633.577 677.297
-500.722 698.172 754.009
-466.688 665.476 805.513
-473.729 702.608 786.305
-410.498 650.928 679.735
-429.06 644.395 673.979
-622.293 707.309 754.729
-420.716 659.385 702.014
-628.547 711.497 750.553
-436.49 673.376 701.748
-634.86 686.052 771.026
-442.875 645.93 659.601
-630.212 671.556 799.583
-431.218 673.69 696.149
-471.479 666.657 799.085
-497.428 667.192 805.873
-467.447 694.723 784.656
-622.072 686.784 767.445
-466.899 680.454 816.982
-435.884 671.863 705.667
-423.805 654.783 696.46
-635.476 708.327 783.147
-471.696 698.575 758.246
-615 691.917 809.663
-461.182 685.949 785.976
-487.996 701.137 789.072
-633.331 677.593 784.967
-483.149 663.062 782.902
-620.745 691.862 757.73
-627.434 706.338 809.136
-468.253 693.776 796.827
-466.37 693.133 793.421
-628.478 702.157 756.201
-481.876 689.729 811.825
-619.473 699.749 777.262
-463.26 668.431 653.52
-423.778 656.41 674.749
-639.602 688.404 797.041
-633.022 704.489 799.57
-490.538 681.721 795.836
-423.301 656.226 680.302
-434.327 658.85 678.622
-417.078 665.928 699.417
-487.199 676.338 749.747
-487.178 695.165 802.693
-473.58 665.877 801.268
-466.444 656.243 650.995
-659.122 635.815 668.968
-472.079 657.336 650.162
-441.8 649.668 675.083
-484.119 682.871 774.486
-472.682 690.804 813.036
-448.288 636.172 676.861
-411.202 658.586 685.059
-442.869 662.853 677.872
-458.177 669.837 669.61
-469.182 676.87 782.213
-628.804 696.587 817.514
-612.649 676.291 806.926
-471.851 700.313 779.246
-438.421 675.562 697.396
-414.736 654.878 679.539
-484.235 679.739 815.385
-427.93 669.739 673.143
-494.741 673.798 786.462
-622.453 675.155 780.447
-469.406 699.59 768.321
-473.652 702.165 790.582
-484.825 679.201 772.88
-613.088 680.01 816.872
-454.99 655.573 656.521
-440.605 661.123 715.419
-491.614 681.002 748.409
-472.879 688.826 769.653
-456.645 660.413 670.908
-664.848 642.766 667.65
-634.636 709.855 768.86
-631.567 706.727 799.037
-638.404 678.328 803.521
-612.88 678.669 795.909
-485.993 663.793 812.222
-474.954 667.603 784.698
-494.673 667.406 803.182
-437.336 666.886 690.811
-487.37 678.579 815.831
-489.983 707.293 787.708
-438.144 660.91 678.455
-423.252 671.456 702.994
-463.682 679.771 814.303
-464.069 656.567 659.829
-615.33 691.286 802.346
-459.506 671.748 657.9
-430.127 644.772 671.704
-636.808 707.988 785.378
-464.825 634.402 667.773
-638.028 683.889 776.605
-495.137 675.739 778.623
-495.364 673.487 787.419
-444.094 626.727 676.033
-419.03 660.338 705.494
-422.494 658.643 706.169
-482.472 673.793 816.593
-619.906 677.469 817.89
-488.68 668.058 781.596
-467.327 678.281 818.177
-634.874 700.123 764.293
-495.909 670.429 799.966
-427.629 653.606 682.598
-463.699 653.664 655.365
-638.767 697.408 783.178
-471.811 680.258 772.359
-472.742 666.193 788.98
-632.08 695.831 763.239
-415.598 657.761 681.951
-427.558 664.941 719.13
-491.628 689.054 750.391
-626.383 716.818 788.763
-432.66 664.472 725.927
-618.573 669.094 811.09
-629.64 714.393 777.021
-460.116 660.341 650.49
-450.221 638.961 662.565
-626.413 709.635 812.81
-632.75 702.563 763.954
-618.036 692.155 783.018
-468.146 700.446 757.3
-620.616 715.017 782.162
-474.668 698.206 762.741
-464.687 670.49 800.626
-627.67 671.554 801.364
-456.791 678.415 784.841
-441.661 677.439 682.637
-634.632 707.992 762.467
-490.219 681.131 812.086
-473.611 681.336 772.115
-433.736 665.184 721.179
-636.544 699.321 776.332
-456.225 674.805 669
-417.494 662.904 685.442
-447.14 659.66 677.755
-469.676 650.444 658.305
-443.89 677.213 687.165
-469.581 675.796 779.983
-633.315 709.28 782.317
-447.428 625.781 670.251
-631.432 699.975 759.561
-483.282 683.468 776.153
-498.198 679.009 747.641
-420.24 651.716 677.657
-433.497 641.537 666.504
-639.91 696.163 793.403
-450.712 668.571 681.873
-466.674 692.957 786.601
-445.361 674.411 668.68
-452.393 636.19 674.519
-455.722 678.71 797.298
-436.01 657.021 678.975
-625.538 671.833 803.54
-496.254 675.21 755.691
-461.657 681.941 780.08
-434.739 661.003 705.804
-633.236 692.804 764.593
-491.808 662.733 811.003
-503.829 686.12 757.392
-465.402 678.796 781.812
-627.251 693.672 818.36
-432.952 660.767 703.288
-416.905 661.403 696.854
-638.866 691.28 771.354
-420.78 670.996 696.577
-444.84 627.74 668.03
-623.191 707.921 772.757
-438.735 669.45 711.89
-490.113 676.897 745.597
-445.621 666.363 703.051
-419.317 652.169 693.834
-452.797 667.855 655.949
-475.493 703.168 792.107
-493.33 707.759 739.358
-620.903 686.777 761.711
-443.782 668.779 656.731
-464.442 668.066 806.284
-432.103 674.054 697.191
-498.198 677.214 749.271
-488.647 676.45 776.682
-451.477 631.65 671.979
-664.156 642.58 676.849
-614.496 701.173 792.373
-489.426 679.914 752.82
-449.35 639.098 663.471
-630.782 680.571 778.957
-619.069 671.268 814.613
-620.078 690.777 778.47
-622.526 716.283 776.128
-463.185 638.401 666.91
-614.146 695.417 787.914
-484.842 670.533 781.057
-435.254 663.733 696.112
-488.281 701.863 790.274
-416.599 647.685 677.576
-428.706 659.984 715.714
-496.759 676.257 752.376
-421.591 659.799 723.148
-638.257 698.167 776.162
-434.872 678.177 674.998
-638.296 689.203 806.128
-455.403 672.048 671.605
-624.271 709.925 764.452
-462.9 662.418 644.417
-434.363 660.484 688.37
-625.069 709.324 770.261
-490.575 709.819 784.187
-464.236 664.865 651.176
-424.118 666.835 715.826
-483.993 706.732 785.883
-492.136 682.56 811.278
-459.559 672.172 805.67
-413.534 653.052 692.836
-620.554 714.527 778.501
-612.24 681.776 816.101
-456.816 679.452 785.026
-462.821 670.153 805.607
-460.667 682.605 803.894
-631.636 690.6 818.484
-441.434 674.459 669.745
-431.741 672.889 697.313
-434.992 639.563 667.42
-626.901 670.122 806.145
-635.565 671.858 806.867
-436.459 662.162 661.891
-636.272 672.32 794.276
-612.536 703.505 804.324
-463.363 652.071 656.87
-449.519 645.38 661.08
-434.95 632.589 675.387
-431.445 665.326 723.705
-635.591 706.545 772.671
-464.581 688.286 786.203
-442.901 670.211 706.065
-660.876 638.95 667.766
-429.707 663.489 725.983
-637.204 680.59 783.09
-632.503 694.666 818.208
-459.838 675.404 797.187
-489.288 688.099 794.822
-416.779 662.682 704.409
-636.686 673.583 806.289
-637.903 692.035 772.442
-462.669 647.99 660.93
-486.336 676.995 749.478
-491.856 676.713 746.469
-436.929 661.502 723.897
-622.792 688.636 762.985
-438.409 638.225 664.17
-482.762 699.123 773.722
-460.083 674.916 794.902
-470.059 695.251 797.925
-461.727 689.197 771.771
-636.747 698.919 802.067
-466.327 679.511 771.221
-490.519 668.857 795.198
-431.223 658.06 682.098
-455.385 671.614 661.137
-478.758 663.916 800.33
-443.513 638.781 676.887
-481.333 692.394 769.106
-450.638 641.229 661.591
-413.659 655.027 693.417
-462.69 673.751 797.881
-489.752 688.657 748.556
-500.445 681.708 744.078
-492.213 670.464 789.392
-621.489 697.221 775.147
-464.625 669.824 796.84
-418.888 665.794 699.116
-437.544 665.112 661.672
-486.267 666.821 813.131
-641.515 686.678 798.224
-629.375 681.616 774.485
-424.098 672.72 694.412
-472.548 690.434 810.135
-621.596 698.361 754.131
-628.795 711.656 766.167
-632.891 713.06 756.71
-505.694 684.623 753.998
-614.218 711.958 797.37
-640.982 680.324 803.157
-440.028 677.928 675.841
-634.774 698.65 766.327
-466.379 678.126 780.101
-613.105 688.841 811.644
-463.286 679.064 810.743
-619.439 683.435 770.703
-612.315 710.737 807.108
-624.256 690.535 818.699
-620.497 673.148 791.74
-632.845 711.69 769.84
-499.614 694.745 745.243
-442.667 664.374 716.196
-461.851 666.248 665.228
-490.143 680.677 788.925
-468.9 664.29 813.791
-618.859 682.197 779.024
-432.767 672.259 699.323
-444.298 652.289 676.459
-441.995 667.881 695.407
-636.971 694.849 807.007
-434.346 670.534 712.236
-642.463 682.52 795.428
-481.546 702.018 767.882
-487.23 667.258 785.623
-460.15 641.81 670.358
-612.079 688.651 815.362
-432.005 674.099 693.137
-481.058 686.351 770.225
-490.185 710.848 783.685
-497.536 672.891 795.387
-619.734 684.295 775.482
-436.295 669.531 714.227
-451.087 672.617 666.541
-462.641 686.594 767.456
-451.777 654.977 657.894
-499.041 691.728 750.64
-444.409 673.327 696.949
-451.778 664.124 677.133
-642.866 680.385 788.851
-460.843 667.64 815.313
-475.89 662.981 803.583
-462.152 683.924 805.924
-414.992 651.39 676.11
-411.725 656.869 685.139
-441.166 664.008 678.146
-475.383 705.561 771.455
-471.562 664.571 815.364
-422.164 671.482 686.583
-421.856 658.297 711.331
-614.137 683.811 795.347
-631.642 671.859 793.64
-457.168 678.696 796.808
-473.577 671.339 782.986
-612.771 690.861 816.602
-491.878 680.322 798.681
-425.696 655.344 689.249
-457.652 646.532 671.14
-468.373 687.923 808.695
-622.616 708.079 775.923
-455.957 659.672 653.564
-485.472 674.829 779.991
-475.551 665.462 788.449
-492.979 676.663 814.005
-459.85 683.528 792.786
-618.955 710.45 816.654
-621.98 673.257 789.569
-494.109 668.672 804.436
-418.713 665.157 700.452
-614.789 686.427 816.011
-420.057 658.661 715.378
-482.966 682.756 775.819
-425.546 652.408 680.603
-471.652 694.414 806.551
-614.121 702.725 794.23
-465.08 690.564 787.717
-444.779 677.161 680.574
-445.321 637.41 676.013
-439.593 631.186 678.202
-621.027 700.24 756.245
-623.244 712.978 813.539
-619.705 682.918 778.277
-458.185 681.663 791.498
-449.715 667.263 679.318
-420.137 667.899 707.437
-440.369 634.736 666.747
-441.29 663.179 710.977
-492.651 706.741 736.636
-442.653 673.093 667.299
-490.553 707.609 788.716
-438.417 669.086 714.708
-417.91 652.198 692.62
-487.098 676.007 747.576
-461.225 676.675 786.915
-621.27 692.91 759.917
-442.442 673.913 699.639
-614.535 711.027 795.785
-465.228 674.977 783.064
-425.16 657.087 679.519
-432.707 653.805 678.875
-452.349 652.807 657.414
-469.611 661.045 815.876
-494.356 677.971 800.279
-445.294 676.761 684.956
-456.753 650.112 659.888
-635.97 687.516 814.156
-411.775 647.784 678.651
-469.421 678.74 774.382
-490.669 669.43 813.704
-497.476 693.081 745.536
-613.198 710.276 794.501
-615.891 690.97 792.331
-432.803 660.536 666.808
-456.911 676.877 793.403
-455.738 634.775 665.301
-638.404 684.61 773.259
-467.752 695.912 793.561
-475.759 696.851 764.37
-489.398 666.319 804.872
-436.216 635.34 675.363
-439.538 640.3 676.742
-636.436 698.068 811.852
-473.354 696.504 806.324
-466.358 684.733 809.405
-421.357 658.334 709.565
-639.539 678.978 802.726
-474.303 701.514 762.667
-485.753 688.291 811.22
-489.205 691.625 801.075
-438.69 631.42 678.908
-444.19 654.24 677.582
-433.328 677.082 670.875
-477.831 702.87 764.01
-625.294 718.772 781.478
-633.715 705.149 764.058
-623.149 718.088 781.315
-472.322 697.545 802.38
-436.739 661.169 719.979
-438.876 627.287 673.743
-613.072 677.592 798.021
-429.978 660.49 701.672
-419.3 661.841 712.563
-486.83 672.36 815.472
-475.057 664.426 815.81
-485.238 703.811 789.256
-475.991 697.573 809.73
-451.494 672.296 684.039
-635.166 696.75 806.053
-470.408 704.682 761.961
-457.913 678.384 799.001
-476.73 673.944 777.983
-438.823 677.509 689.872
-448.718 675.833 686.345
-416.454 647.238 676.545
-472.797 700.521 770.459
-427.221 670.954 684.803
-622.561 698.001 755.719
-455.236 631.309 665.646
-444.889 672.036 667.906
-495.158 674.827 778.566
-616.495 670.8 811.593
-488.016 689.438 789.33
-475.032 669.703 782.708
-424.389 672.673 687.446
-488.144 683.332 779.944
-416.867 653.09 694.012
-487.94 694.824 792.301
-619.128 701.716 777.886
-495.625 675.225 792.211
-611.197 693.758 815.77
-427.444 656.909 687.475
-632.614 709.826 780.451
-467.779 658.93 647.635
-491.941 680.396 811.268
-462.774 654.227 662.28
-614.51 690.919 804.204
-464.166 648.807 659.648
-425.838 675.974 688.934
-493.7 680.76 755.737
-450.826 648.524 659.912
-457.572 666.884 653.76
-444.278 676.683 677.102
-620.202 711.82 778.041
-472.333 704.013 760.693
-427.764 658.901 718.46
-617.591 714.892 810.124
-419.852 658.169 683.972
-416.281 662.856 689.981
-480.17 658.586 809.656
-413.363 649.808 691.694
-439.857 659.073 678.856
-457.492 674.175 658.208
-458.801 633.438 664.649
-620.545 696.823 775.941
-468.845 676.915 781.357
-448.945 661.091 676.991
-420.734 648.097 677.208
-458.762 655.242 653.708
-622.11 708.85 758.758
-468.875 654.405 656.884
-427.336 643.004 670.365
-619.052 684.265 775.064
-495.376 704.001 741.293
-485.483 701.658 784.591
-627.73 718.917 776.188
-470.727 667.882 786.851
-481.867 684.548 813.751
-449.125 657.978 655.343
-484.836 699.861 794.713
-628.837 714.973 774.509
-614.117 690.392 806.752
-435.538 631.615 673.594
-483.456 706.433 777.589
-473.413 663.687 800.835
-473.849 704.625 764.668
-462.069 659.411 665.643
-421.614 669.544 704.682
-627.948 712.25 761.869
-438.657 632.351 668.336
-464.852 673.722 792.191
-618.915 685.912 781.557
-465.673 681.24 775.411
-424.665 657.602 714.538
-487.173 686.902 782.313
-431.706 658.215 687.455
-500.883 681.118 751.55
-623.704 709.281 758.934
-445.532 657.67 656.932
-458.851 674.528 810.068
-638.016 689.639 795.954
-473.526 661.381 808.799
-478.093 661.481 793.024
-625.381 710.635 752.404
-617.942 691.423 784.291
-619.784 689.136 778.093
-631.525 710.209 779.14
-467.563 683.848 813.695
-469.137 655.049 653.508
-611.619 699.747 809.93
-638.927 698.931 781.439
-425.146 658.211 682.256
-433.264 645.881 666.331
-425.475 644.674 677.162
-452.561 652.255 671.808
-483.535 701.465 773.064
-425.259 656.18 705.994
-613.791 703.441 789.643
-622.363 716.179 780.361
-450.033 644.448 676.115
-467.041 668.115 817.775
-452.828 653.011 675.797
-472.277 679.631 774.949
-415.43 662.679 696.629
-611.518 710.398 811.363
-480.97 700.803 800.659
-627.519 709.637 803.764
-466.397 691.123 776.041
-635.041 703.54 769.585
-429.168 663.608 727.688
-430.545 637.839 672.01
-472.864 701.606 775.817
-465.966 667.949 803.156
-494.297 692.443 749.852
-625.149 708.353 813.035
-468.1 694.403 770.587
-450.776 649.224 678.01
-452.215 652.859 658.946
-484.649 691.576 784.134
-437.952 663.235 709.837
-624.474 668.759 810.658
-628.586 673.441 815.984
-473.139 703.352 785.213
-465.448 693.267 763.265
-437.136 666.576 688.928
-488.284 660.578 808.772
-422.134 659.83 723.011
-485.166 657.144 810.061
-418.805 658.239 719.804
-463.006 669.327 805.251
-470.823 663.791 804.772
-641.354 677.527 794.985
-502.654 680.075 751.501
-482.369 693.861 770.652
-456.025 676.231 799.32
-426.625 658.677 700.887
-636.671 675.243 815.86
-437.696 662.768 706.333
-640.465 679.114 789.653
-636.54 696.353 774.546
-495.513 681.63 738.124
-460.891 679.576 781.432
-629.195 670.463 806.093
-625.123 714.629 795
-442.355 677.501 674.145
-467.375 659.131 646.98
-622.401 704.319 817.821
-471.182 701.451 765.314
-479.247 690.634 812.959
-476.947 700.772 766.432
-663.508 643.34 672.093
-432.104 661.623 721.416
-431.765 659.335 665.883
-623.562 715.313 793.81
-451.031 664.1 655.543
-424.037 656.287 675.194
-469.848 697.894 790.671
-474.138 702.647 755.374
-634.877 671.975 796.797
-495.253 683.592 743.087
-445.237 668.745 689.718
-497.401 682.993 742.152
-653.736 632.06 667.486
-626.169 709.026 767.982
-629.378 714.064 772.139
-620.462 691.587 763.398
-478.267 661.488 799.851
-466.567 652.463 658.549
-433.772 678.256 668.334
-429.935 663.784 722.637
-663.355 641.007 671.447
-425.675 669.021 707.562
-497.235 687.772 752.747
-631.79 671.2 786.519
-486.466 686.047 812.441
-420.537 667.708 698.007
-615.297 704.215 816.503
-616.344 713.315 780.867
-491.709 708.42 738.498
-484.307 694.238 784.105
-493.424 680.047 754.227
-630.023 713.235 759.599
-435.485 671.195 701.952
-436.759 674.512 699.875
-616.628 710.811 778.432
-485.387 666.596 815.194
-435.595 676.443 684.772
-490.24 661.966 808.956
-469.058 677.326 817.768
-635.681 696.09 766.013
-438.125 679.016 682.24
-614.467 704.66 787.299
-614.093 701.089 793.893
-422.174 660.393 705.038
-432.125 659.198 720.946
-631.667 708.624 795.463
-462.786 690.436 766.273
-422.316 654.356 688.236
-414.893 659.421 689.272
-481.995 692.188 810.27
-450.551 673.215 690.101
-451.687 625.76 670.768
-491.276 687.206 748.943
-622.28 680.716 773.951
-612.618 676.907 798.483
-635.99 673.391 785.256
-614.801 711.939 806.395
-627.761 716.437 789.756
-461.891 675.38 791.673
-468.261 660.77 644.671
-441.949 671.459 703.888
-465.562 667.001 794.847
-423.782 664.666 686.619
-469.256 698.717 758.134
-425.558 659.653 719.562
-431.832 673.92 695.828
-461.529 682.59 777.352
-463.412 667.527 657.635
-418.593 670.515 691.187
-631.064 680.541 775.945
-431.343 659.664 715.421
-624.05 716.542 790.214
-491.662 677.76 755.54
-435.545 653.202 662
-469.011 692.038 803.749
-443.853 631.687 666.34
-630.188 670.416 810.956
-621.599 677.551 816.349
-620.203 669.725 805.599
-634.709 670.31 796.441
-485.635 708.035 784.232
-620.644 685.822 767.258
-471.579 665.621 800.287
-485.4 667.305 781.8
-620.921 704.019 759.11
-625.417 709.09 809.554
-428.092 665.297 673.543
-635.058 685.735 814.408
-440.037 658.693 658.23
-428.712 659.164 725.7
-482.321 666.867 780
-426.066 671.703 704.212
-447.863 668.696 657.453
-612.846 695.458 811.422
-439.043 665.518 702.348
-433.172 660.385 708.334
-428.379 656.449 681.015
-466.003 673.704 789.917
-452.068 624.929 668.78
-637.519 682.466 781.496
-498.455 669.867 810.315
-633.328 710.12 763.085
-611.056 676.055 809.343
-462.539 690.933 768.419
-486.39 697.882 800.581
-468.774 697.827 777.748
-462.142 664.898 658.227
-489.601 678.791 777.144
-459.375 646.678 661.083
-615.813 705.832 782.557
-636.471 680.145 782.786
-468.139 664.827 646.038
-479.152 667.243 782.181
-428.358 647.89 667.488
-446.905 676.51 676.009
-477.05 699.774 807.291
-452.955 646.567 662.066
-490.628 692.647 797.309
-464.136 641.372 663.871
-637.977 702.498 776.96
-441.25 669.609 710.824
-661.195 634.979 670.197
-423.073 658.652 710.263
-615.693 705.893 801.388
-491.707 680.074 807.692
-477.854 683.314 815.735
-499.227 692.631 752.178
-489.332 692.92 799.745
-447.75 676.432 675.46
-497.773 673.91 811.013
-436.957 650.074 661.095
-448.006 670.137 692.427
-490.979 660.5 810.62
-451.592 666.953 697
-427.514 668.466 671.844
-620.666 696.61 817.622
-490.605 671.166 781.192
-458.032 663.321 649.353
-468.535 693.123 802.237
-464.953 673.853 791.385
-462.071 685.044 767.904
-622.878 709.69 817.147
-438.806 664.256 708.556
-621.787 714.41 803.668
-446.522 667.067 699.611
-454.4 672.43 806.963
-636.298 683.6 813.674
-445.013 646.4 676.385
-469.072 686.422 809.94
-439.471 679.633 682.054
-483.527 688.025 776.847
-621.44 709.381 816.904
-614.983 680.419 807.945
-633.005 709.351 754.162
-634.813 707.568 788.569
-452.277 670.169 661.178
-493.023 680.538 803.902
-630.121 703.092 757.981
-427.578 673.016 696.06
-633.743 704.265 794.233
-470.45 696.541 799.959
-478.861 667.073 785.071
-637.685 699.47 774.693
-616.629 699.659 817.842
-474.305 704.842 785.419
-628.702 711.944 793.008
-631.344 671.109 795.986
-629.807 702.487 813.153
-447.307 673.591 692.938
-491.518 675.016 751.082
-450.34 650.833 677.177
-614.573 691.54 794.961
-422.102 656.516 683.003
-453.522 672.907 665.896
-485.48 699.227 787.605
-615.837 701.031 794.696
-427.588 654.051 691.139
-479.669 705.254 787.501
-434.494 664.078 691.868
-430.838 644.182 675.664
-621.958 708.453 759.114
-634.577 681.769 816.931
-477.935 684.469 770.37
-467.339 697.613 761.72
-615.107 689.231 807.318
-497.44 669.982 803.709
-444.92 667.484 683.614
-630.523 709.907 789.835
-613.902 698.572 806.849
-428.939 665.979 671.151
-630.988 712.987 755.545
-614.179 711.307 804.736
-468.432 680.121 772.984
-465.111 688.378 798.873
-638.012 695.195 800.134
-457.165 647.331 660.463
-409.549 649.222 679.732
-468.052 660.353 649.031
-481.786 665.504 784.533
-437.522 638.057 667.453
-461.612 672.213 662.156
-630.131 709.653 797.246
-413.636 651.506 690.402
-622.728 671.733 806.896
-637.671 703.305 793.488
-635.216 693.06 766.138
-423.114 659.527 722.873
-484.141 665.889 792.191
-618.935 673.922 791.621
-446.814 648.702 676.091
-480.987 675.199 779.109
-433.227 660.003 724.302
-411.414 652.751 685.739
-504.959 685.917 752.778
-416.187 655.26 678.289
-431.747 673.034 699.303
-622.557 677.944 780.774
-441.687 638.192 665.979
-417.384 654.635 693.354
-466.623 666.683 804.065
-462.822 672.369 801.994
-491.811 675.402 748.883
-609.458 685.554 814.44
-637.556 699.115 773.481
-424.344 659.058 726.181
-626.92 680.905 777.139
-502.827 680.187 757.481
-429.905 660.603 667.653
-622.677 704.416 750.178
-428.88 670.732 707.705
-457.426 673.861 657.182
-422.345 665.833 717.993
-491.844 663.543 807.047
-436.69 661.721 704.146
-442.535 671.004 701.424
-436.06 664.991 720.452
-491.673 678.879 745.308
-470.876 696.202 796.917
-467.973 694.556 764.363
-618.305 671.984 798.479
-635.863 708.52 782.146
-417.586 660.577 702.79
-613.417 681.487 792.317
-427.499 661.914 671.228
-635.947 691.766 768.839
-640.881 676.872 790.994
-452.248 667.702 681.774
-631.124 687.01 765.622
-450.254 674.574 685.27
-620.811 714.254 779.371
-611.168 675.695 809.946
-615.029 688.185 816.56
-449.908 652.797 658.588
-614.608 702.54 804.774
-633.32 671.561 789.86
-441.511 670.253 659.456
-445.497 661.33 657.133
-437.465 665.002 688.719
-470.003 699.494 768.102
-438.562 671.75 700.04
-490.443 708.592 740.273
-421.877 666.567 704.492
-449.947 639.486 663.719
-472.327 694.461 808.581
-449.986 671.512 690.022
-617.134 681.025 784.264
-490.769 722.201 723.518
-445.162 668.932 695.373
-464.262 648.849 664.823
-461.705 676.347 786.187
-630.851 703.792 756.474
-617.478 712.153 802.529
-433.128 667.194 716.136
-473.763 696.303 763.359
-455.151 642.475 663.923
-614.43 678.695 790.184
-628.68 712.142 764.38
-423.746 658.272 706.93
-495.036 699.908 739.85
-624.627 674.568 782.579
-418.154 656.742 681.246
-435.678 674.026 696.419
-419.279 675.836 687.638
-621.259 699.747 753.999
-484.343 664.988 798.698
-483.952 701.814 782.454
-441.276 657.253 658.549
-460.752 649.2 667.808
-428.181 672.019 677.084
-470.928 696.52 762.885
-625.379 715.45 807.385
-422.422 664.905 687.723
-418.298 655.645 708.249
-493.063 670.464 793.1
-620.551 679.559 775.391
-620.517 703.631 774.258
-454.116 674.206 674.386
-465.864 680.104 770.253
-626.713 688.366 766.465
-431.933 676.108 672.811
-490.766 678.011 797.682
-456.604 669.942 810.19
-633.897 671.258 802.579
-457.056 674.787 796.842
-626.341 709.145 808.352
-491.341 678.059 786.914
-462.005 683.668 804.57
-465.29 692.313 770.923
-446.738 676.01 692.025
-480.694 671.73 780.562
-611.932 705.038 812.423
-438.351 633.432 678.838
-472.609 675.874 779.14
-465.546 694.93 766.062
-486.994 673.233 751.338
-486.481 683.678 812.485
-630.003 671.71 794.774
-612.493 698.381 817.336
-413.891 650.089 677.336
-631.024 680.672 777.763
-627.374 711.052 759.099
-478.265 705.238 781.162
-438.146 660.215 713.287
-444.194 657.927 676.984
-492.413 684.178 747.084
-496.962 695.749 747.078
-441.328 666.243 709.884
-453.048 626.863 666.954
-609.21 709.643 805.039
-638.412 703.948 776.796
-469.329 699.232 786.587
-611.259 681.689 813.735
-425.46 673.472 697.405
-617.045 675.717 791.493
-492.163 665.329 807.32
-418.145 655.526 677.087
-435.089 675.554 694.81
-623.316 702.369 749.388
-633.82 693.589 816.308
-440.856 676.35 685.243
-421.154 661.846 721.186
-483.498 692.145 810.981
-444.47 676.787 680.331
-476.884 704.519 783.574
-468.24 685.744 814.379
-617.688 684.815 782.103
-473.831 665.221 795.452
-636.228 688.794 814.505
-639.892 697.245 777.765
-618.257 712.01 784.362
-491.968 680.926 800.583
-625.465 693.265 757.843
-417.867 659.366 694.508
-461.456 655.474 652.763
-658.751 634.784 666.939
-468.946 677.982 778.149
-616.171 694.066 784.849
-469.458 681.766 816.807
-448.745 670.299 688.287
-622.578 715.632 793.091
-626.335 704.492 752.245
-480.774 701.343 796.921
-462.579 672.434 801.754
-420.075 648.191 675.063
-433.778 632.841 669.999
-444.904 677.472 679.949
-637.264 703.435 782.372
-471.852 691.972 807.919
-430.522 634.877 669.006
-438.536 674.409 668.748
-462.627 640.491 663.333
-424.47 667.004 687.582
-615.831 710.999 800.718
-466.254 691.343 786.101
-492.849 667.379 800.298
-440.964 666.868 683.757
-631.124 670.288 795.454
-451.045 670.841 682.27
-448.045 648.689 660.024
-503.94 687.61 758.259
-485.336 698.261 796.517
-430.782 658.964 667.79
-470.194 700.133 756.329
-633.208 709.827 758.693
-619.871 674.405 785.484
-481.973 706.487 773.362
-635.021 672.036 799.387
-423.292 654.694 703.443
-419.854 663.541 720.741
-458.895 668.766 671.716
-620.119 673.307 815.154
-497.478 704.834 756.14
-626.619 711.815 811.876
-642.756 680.721 786.76
-440.257 661.083 714.787
-634.172 675.979 817.897
-469.478 664.526 807.563
-494.224 680.096 754.076
-424.098 656.786 669.652
-638.69 694.239 798.504
-456.663 678.095 792.491
-466.021 644.763 666.044
-437.712 643.755 664.694
-440.8 633.141 678.123
-439.277 632.08 678.526
-637.317 689.121 771.525
-616.532 712.493 806.051
-438.134 678.025 681.7
-432.326 665.78 722.39
-412.173 657.08 683.731
-498.11 689.279 746.003
-479.323 691.067 812.604
-417.801 655.662 680.316
-620.609 669.168 812.674
-434.892 661.046 701.372
-461.837 634.194 666.264
-502.65 684.362 753.963
-631.485 711.224 763.641
-499.834 702.424 753.11
-635.41 708.889 775.888
-466.112 652.052 656.033
-624.109 717.197 776.908
-463.126 658.633 649.193
-640.39 684.298 782.62
-630.227 706.566 802.725
-416.556 655.796 694.875
-464.963 663.357 655.367
-429.701 658.384 668.256
-447.894 666.418 655.77
-487.644 668.196 814.511
-616.608 693.647 787.351
-431.716 660.141 730.054
-481.77 705.622 789.265
-460.168 664.194 651.735
-470.79 646.537 660.225
-422.578 655.31 678.502
-635.411 706.918 784.376
-449.023 639.87 661.844
-456.258 672.426 806.033
-622.503 680.026 773.507
-418.153 653.824 690.848
-615.987 710.81 814.398
-442.369 657.098 678.26
-626.152 711.303 771.957
-492.482 664.027 808.672
-464.718 689.492 780.171
-614.524 700.161 797.651
-612.833 689.148 813.387
-423.797 666.44 716.014
-633.97 701.4 759.931
-622.204 675.25 816.604
-440.297 659.809 660.481
-415.344 652.481 686.424
-440.612 665.029 706.625
-436.341 652.576 660.71
-473.103 693.768 811.981
-487.767 676.698 747.513
-457.283 639.972 662.606
-463.147 647.628 666.925
-460.484 633.252 670.069
-423.971 664.969 718.887
-639.937 683.192 782.235
-630.238 707.718 793.397
-628.962 708.44 803.054
-422.113 657.944 707.11
-489.084 664.493 806.02
-438.757 674.249 665.847
-619.231 689.468 761.754
-442 668.191 706.904
-444.56 656.245 657.791
-623.124 677.855 780.689
-438.166 661.902 680.159
-455.394 670.921 660.66
-479.818 699.142 765.462
-621.889 695.756 760.386
-614.391 684.647 804.299
-482.764 706.74 771.6
-614.127 711.368 784.952
-464.337 669.384 649.944
-463.511 670.835 654.864
-420.344 666.361 715.027
-636.265 707.52 777.122
-468.71 690.538 807.443
-422.406 666.561 707.032
-633.34 675.396 784.904
-423.851 652.338 680.498
-493.467 672.787 787.396
-623.069 699.089 817.813
-473.231 704.278 762.891
-464.008 650.58 665.997
-631.365 701.319 803.698
-459.395 671.558 669.109
-619.878 702.455 776.111
-464.075 687.379 789.928
-616.47 711.359 786.92
-480.923 698.761 802.923
-463.119 671.032 654.905
-610.593 704.153 804.044
-423.014 658.82 722.479
-628.116 706.23 750.554
-473.475 675.61 775.006
-633.755 709.603 756.485
-490.99 674.069 780.648
-412.445 653.414 682.492
-442.565 654.043 658.521
-458.406 682.193 779.147
-500.359 682.025 752.886
-487.709 666.086 791.279
-474.563 673.785 778.396
-474.043 704.553 771.639
-458.336 680.414 794.143
-630.66 699.896 758.528
-613.02 694.631 808.114
-452.997 668.127 697.878
-418.872 651.759 689.423
-463.746 683.886 768.146
-617.729 674.368 787.55
-490.34 681.075 813.832
-628.997 670.373 786.434
-490.748 663.76 811.747
-425.736 654.463 696.039
-623.522 679.61 817.577
-614.62 693.703 809.418
-476.581 664.004 787.086
-626.576 716.685 790.305
-465.779 690.002 775.816
-499.668 680.796 749.72
-441.001 668.005 712.732
-494.963 672.965 785.487
-425.581 650.145 667.818
-496.714 683.149 753.165
-457.119 627.291 669.767
-620.792 692.08 769.589
-425.769 671.569 686.469
-622.716 702.623 752.855
-467.484 678.004 774.256
-490.425 683.138 754.363
-626.251 675.019 781.306
-495.333 668.248 812.79
-482.569 675.696 815.676
-418.506 665.186 687.963
-441.795 676.557 675.203
-446.284 668.322 693.781
-473.406 693.305 810.082
-441.729 637.774 663.774
-429.492 660.024 707.061
-469.513 666.72 641.253
-471.582 664.259 803.803
-471.509 671.911 783.739
-429.886 669.808 667.26
-485.417 691.052 784.835
-466.166 664.975 809.616
-471.586 694.767 807.465
-461.643 669.414 813.234
-612.578 698.001 812.787
-628.206 712.498 788.05
-484.122 689.659 810.28
-619.141 681.852 783.05
-469.335 692.07 802.158
-485.747 699.634 792.994
-433.92 677.179 675.723
-488.251 665.465 813.602
-426.932 673.321 695.834
-488.809 676.399 749.403
-471.291 700.74 767.748
-631.649 675.077 783.678
-467.361 651.889 658.999
-493.713 682.504 754.377
-489.445 692.929 805.553
-457.645 681.308 790.236
-444.043 669.767 662.408
-481.679 660.195 799.789
-483.667 695.454 779.064
-431.423 672.169 666.473
-427.51 665.831 677.735
-495.985 675.588 755.207
-631.991 712.86 761.948
-488.444 674.634 814.982
-428.257 634.869 670.513
-471.645 700.659 774.136
-473.746 702.015 775.302
-477.363 691.663 768.63
-629.039 712.019 782.21
-653.553 635.941 662.232
-635.232 684.995 776.32
-639.448 689.085 774.62
-620.636 704.273 771.17
-637.565 703.07 780.619
-430.196 673.849 691.652
-429.058 659.295 700.762
-472.412 699.161 790.309
-492.289 663.63 812.014
-458.705 678.51 800.219
-492.727 676.413 754.289
-440.995 641.659 663.758
-475.02 663.946 814.209
-442.583 677.927 681.414
-631.316 703.108 807.753
-444.552 644.603 659.792
-630.955 698.786 760.991
-433.342 670.298 710.049
-464.981 664.191 656.252
-478.674 706.16 763.095
-495.927 672.503 794.96
-615.968 712.605 807.322
-482.577 658.455 809.966
-482.98 697.174 803.936
-427.112 633.522 669.14
-420.54 673.513 687.378
-634.722 694.437 812.538
-455.922 672.724 676.158
-472.04 703.572 766.002
-485.968 703.896 787.248
-469.298 697.404 781.689
-416.828 650.919 684.833
-449.205 629.161 673.944
-421.432 659.434 711.906
-424.002 660.781 723.456
-623.363 674.917 815.957
-435.746 661.224 710.055
-422.168 667.086 686.681
-474.988 662.474 804.934
-619.837 698.431 779.5
-638.4 688.791 804.013
-614.936 687.513 788.386
-461.5 685.337 779.796
-456.497 678.131 782.954
-637.682 692.008 773.177
-472.568 665.812 791.418
-465.423 692.293 775.204
-494.09 676.898 797.559
-487.113 690.344 810.692
-641.269 682.116 786.72
-458.298 677.569 786.475
-627.311 688.225 761.402
-474.481 668.622 782.11
-431.823 639.665 672.908
-625.355 671.554 793.372
-475.006 677.563 816.112
-427.478 674.063 689.231
-463.159 690.61 779.226
-420.706 667.26 699.442
-444.945 667.518 702.612
-472.096 685.601 816.072
-416.263 659.649 683.837
-493.01 709.044 735.72
-497.495 676.477 783.096
-614.107 678.431 805.775
-468.536 665.604 644.019
-455.081 634.399 676.707
-619.168 678.415 818.078
-466.83 646.49 665.902
-455.352 671.034 681.402
-497.194 686.728 752.183
-457.78 673.542 663.845
-460.105 673.052 813.47
-481.071 678.673 773.543
-491.853 679.414 746.485
-425.413 662.579 722.281
-630.636 711.484 771.233
-496.674 693.032 750.439
-627.809 715.638 794.786
-425.477 672.715 701.626
-613.902 707.353 790.677
-482.878 663.506 785.575
-428.093 642.09 669.596
-479.294 671.547 779.995
-467.723 671.122 783.923
-614.953 710.301 813.882
-452.69 634.135 665.941
-631.91 704.961 755.502
-611.707 682.879 812.819
-473.163 701.17 755.967
-457.623 653.994 656.952
-627.234 710.855 747.202
-462.362 669.876 654.744
-629.432 714.697 780.7
-620.038 697.209 767.575
-469.808 663.669 814.504
-450.694 633.394 677.898
-626.95 678.299 779.938
-620.316 696.986 769.094
-625.707 710.289 759.312
-441.533 666.819 693.106
-487.29 668.541 788.722
-486.865 676.173 816.912
-461.004 683.331 798.483
-464.627 672.552 801.345
-638.995 692.409 796.951
-491.466 671.145 813.554
-621.794 713.908 800.082
-624.187 716.265 774.478
-444.002 666.236 657.954
-466.237 689.831 768.183
-624.789 716.402 802.665
-612.601 676.873 811.401
-479.613 682.304 770.404
-421.762 646.396 674.252
-488.877 689.635 810.002
-629.724 707.056 800.167
-431.405 661.671 702.346
-462.609 676.333 792.776
-475.165 683.25 770.253
-630.471 713.202 761.044
-633.111 703.364 762.858
-614.062 684.992 817.85
-467.932 696.022 764.131
-492.118 706.336 740.403
-481.05 706.042 773.574
-485.371 670.746 780.955
-631.899 711.15 769.009
-456.226 633.471 672.622
-635.463 690.57 812.753
-506.034 686.571 754.994
-480.713 665.977 815.879
-456.362 658.744 667.269
-442.087 623.636 674.618
-430.67 643.071 668.01
-484.939 698.194 795.384
-609.028 705.59 812.369
-451.647 621.042 670.782
-418.628 659.476 695.77
-449.643 670.943 687.134
-628.54 684.005 770.58
-427.092 664.861 718.441
-415.529 667.54 692.756
-625.449 711.799 809.628
-469.557 693.312 806.305
-482.565 697.995 802.835
-455.891 674.515 667.505
-454.934 677.114 793.395
-475.83 703.613 760.68
-665.639 636.526 667.71
-631.523 713.568 780.71
-453.478 637.092 674.435
-624.201 710.3 757.101
-492.401 710.05 735.526
-629.688 711.325 783.203
-443.944 667.297 704.257
-636.392 706.904 783.773
-487.868 688.959 788.928
-501.407 685.34 759.146
-638.774 689.839 778.17
-452.926 669.908 658.55
-490.779 693.155 801.726
-617.145 713.686 806.038
-491.52 667.486 814.122
-461.921 685.965 789.907
-621.452 707.878 756.082
-451.313 652.868 674.437
-485.103 665.31 795.146
-487.873 679.704 747.111
-477.864 662.087 802.994
-620.376 689.927 770.607
-435.93 666.754 721.651
-636.141 705.174 784.177
-498.41 670.349 801.086
-487.721 664.028 813.5
-623.645 672.695 787.1
-425.67 667.427 712.421
-447.409 666.887 698.499
-621.344 703.199 760.167
-472.618 673.929 780.955
-484.796 682.917 813.173
-632.275 680.054 778.752
-447.386 668.516 699.159
-624.195 714.645 808.792
-443.568 663.372 677.963
-433.823 659.198 665.456
-467.883 654.46 654.982
-468.09 665.21 646.263
-488.94 663.557 805.323
-621.508 713.599 794.183
-483.832 703.389 772.599
-441.186 666.52 691.97
-637.476 699.525 779.249
-438.577 629.216 669.156
-421.278 658.133 719.474
-423.597 656.136 680.49
-419.298 655.33 694.286
-452.957 631.108 665.248
-453.172 627.662 670.396
-444.077 648.313 675.695
-432.475 675.836 683.291
-454.801 672.111 692.275
-618.203 687.46 761.918
-438.142 667.392 690.521
-453.494 634.99 664.318
-474.486 662.031 813.349
-653.456 634.68 665.75
-626.076 699.592 757.042
-632.047 701.05 809.295
-469.835 683.73 813.045
-463.423 671.504 655.392
-498.499 687.882 746.252
-487.82 696.853 796.593
-626.909 707.325 752.449
-430.756 663.902 726.952
-442.801 658.06 658.347
-444 673.135 698.334
-491.267 671.617 786.499
-492.678 704.965 742.779
-465.214 668.233 810.455
-615.535 673.009 814.807
-438.884 662.167 680.121
-621.58 682.617 771.117
-458.323 672.501 656.042
-620.912 669.631 802.497
-619.992 682.664 773.776
-637.439 698.153 792.58
-634.961 694.752 812.371
-437.884 671.859 661.577
-463.065 692.342 768.482
-417.783 655.369 681.677
-441.763 664.784 711.654
-472.124 681.061 816.597
-633.387 700.571 811.072
-464.909 673.876 658.5
-453.293 673.327 681.344
-472.041 674.974 777.486
-641.989 688.849 786.672
-481.453 686.745 811.644
-639.27 700.958 788.205
-474.084 705.798 771.027
-426.9 668.788 712.407
-615.802 693.545 802.19
-487.123 697.072 792.752
-611.357 702.655 815.708
-615.005 674.204 798.841
-496.757 673.352 781.355
-424.435 657.2 701.236
-628.555 713.915 759.83
-467.163 693.151 785.268
-437.922 647.494 661.239
-499.19 681.227 744.814
-462.841 689.078 774.061
-637.635 687.362 770.468
-642.427 685.28 788.002
-486.917 687.23 783.742
-436.929 671.305 703.488
-634.853 685.366 816.516
-434.324 677.059 673.379
-475.038 680.855 815.554
-424.986 670.274 701.01
-429.436 655.653 679.972
-475.581 673.208 780.865
-493.742 685.683 751.536
-463.852 659.895 662.583
-458.459 681.639 783.196
-495.556 674.836 803.872
-432.511 657.579 683.785
-620.153 676.527 817.428
-453.772 667.152 654.801
-420.477 665.226 705.034
-639.919 697.019 788.017
-622.339 716.187 806.828
-495.352 676.348 800.631
-420.574 659.078 696.95
-490.63 685.984 802.401
-632.662 671.928 802.418
-473.286 663.535 803.967
-460.908 680.275 804.377
-624.461 689.081 760.383
-437.301 671.093 708.973
-463.573 648.625 663.815
-640.784 682.769 799.689
-428.272 663.588 669.549
-475.503 690.271 813.608
-435.177 663.706 721.913
-463.931 657.795 650.066
-435.835 654.946 664.653
-503.286 685.443 753.924
-468.678 691.497 797.55
-443.602 674.046 669.183
-452.409 673.78 667.962
-416.078 667.885 688.302
-446.576 668.196 694.376
-445.896 675.962 669.614
-465.482 653.513 657.316
-493.393 669.757 813.323
-494.492 708.205 739.328
-637.922 674.994 805.224
-614.577 689.386 793.501
-472.055 701.24 789.282
-452.039 671.93 663.18
-441.352 636.637 675.024
-664.162 638.896 667.876
-477.523 702.47 797.823
-427.436 657.989 684.003
-615.351 682.756 807.475
-471.596 699.462 783.612
-637.601 676.005 810.165
-488.211 667.464 797.384
-484.042 691.3 779.473
-418.391 668.074 686.538
-660.415 637.893 665.01
-437.91 677.881 670.094
-636.574 682.409 812.93
-451.009 645.199 673.067
-468.91 674.931 784.958
-621.906 671.353 794.523
-486.699 678.844 815.001
-492.318 674.433 779.2
-429.179 659.257 665.556
-474.516 667.826 817.889
-474.661 664.694 793.122
-632.01 687.899 767.738
-625.248 684.451 818.826
-492.718 679.984 798.857
-469.239 690.418 808.4
-495.806 687.289 748.827
-436.73 664.214 703.189
-465.888 668.935 795.224
-494.947 675.989 785.07
-495.244 680.249 739.736
-494.233 683.564 745.741
-460.817 641.167 669.31
-467.642 691.106 800.127
-426.362 657.894 690.382
-455.301 671.974 809.353
-623.368 692.12 756.573
-619.783 670.748 801.576
-435.878 639.612 676.238
-611.082 710.974 800.627
-502.647 678.899 758.397
-421.951 656.489 673.213
-608.589 709.641 807.85
-615.021 681.805 816.46
-457.794 669.152 811.178
-435.31 649.154 676.645
-451.976 656.737 677.364
-419.572 663.476 715.712
-445.953 668.328 689.768
-631.728 709.605 786.109
-424.581 660.65 682.522
-426.015 665.402 681.315
-623.907 714.825 783.309
-641.047 689.331 786.57
-627.702 718.733 781.687
-632.638 700.955 813.305
-625.152 711.419 812.548
-637.118 695.795 792.157
-639.34 686.005 798.047
-624.942 709.712 757.151
-447.833 669.75 698.826
-625.426 702.521 818.187
-640.902 693.888 783.775
-450.033 676.177 670.436
-455.666 641.971 671.958
-496.036 669.227 805.073
-626.492 708.651 746.03
-472.21 699.842 793.527
-630.855 708.439 796.013
-463.516 691.228 763.855
-626.403 716.186 786.406
-463.635 671.268 658.999
-460.266 671.858 814.755
-427.608 672.493 680.728
-630.471 670.583 788.165
-619.205 713.964 791.475
-477.01 663.897 815.006
-473.945 664.869 794.546
-473.156 691.608 768.986
-497.815 675.733 804.571
-629.087 678.436 817.414
-467.479 649.422 657.372
-611.388 708.545 802.076
-637.097 683.131 778.552
-471.155 678.502 774.681
-633.183 709.16 774.446
-632.405 690.234 764.557
-640.933 677.864 796.971
-500.991 681.2 756.467
-637.67 709.186 772.076
-490.467 669.305 793.46
-455.44 660.558 653.295
-438.495 664.563 684.393
-439.47 666.615 700.358
-453.176 641.754 661.821
-475.618 668.784 782.957
-614.529 676.928 809.199
-452.001 643.91 662.982
-441.174 668.63 713.455
-489.033 682.655 788.993
-489.583 678.814 745.552
-445.136 677.654 671.215
-484.505 704.973 781.954
-467.865 678.404 773.781
-476.797 707.79 763.5
-421.72 648.715 673.745
-614.052 683.154 801.605
-615.075 671.626 800.237
-432.022 660.437 710.991
-633.309 701.48 807.39
-481.826 683.463 813.743
-627.922 681.108 773.793
-431.57 676.728 681.938
-427.141 644.416 670.838
-465.135 670.482 792.953
-635.234 672.435 800.113
-627.542 712.916 757.554
-628.867 707.667 808.751
-499.92 690.857 748.04
-619.831 678.134 817.515
-440.05 670.061 700.069
-482.928 700.674 803.736
-471.38 659.177 649.474
-626.237 708.191 818.87
-467.559 673.55 789.845
-446.622 675.183 686.207
-446.328 676.599 672.274
-618.41 670.069 805.848
-434.778 633.411 667.518
-436.412 641.589 663.137
-427.699 672.731 676.123
-486.799 688.521 783.126
-432.245 659.17 688.692
-496.6 700.21 751.893
-628.642 704.909 816.744
-482.18 701.803 778.867
-614.936 698.901 795.397
-487.954 683.81 778.141
-445.595 673.532 667.738
-468.422 666.188 796.495
-657.428 640.676 662.642
-427.584 652.507 681.484
-630.576 710.406 788.365
-434.968 637.855 672.596
-490.177 668.753 794.158
-484.059 696.42 780.577
-460.074 657.91 651.137
-421.196 672.927 699.488
-661.51 640.065 663.378
-452.125 672.705 684.976
-442.84 675.597 670.301
-458.944 642.267 661.338
-439.066 667.644 695.886
-634.804 688.504 816.722
-650.94 634.825 662.114
-479.054 706.086 764.464
-437.198 631.023 669.53
-444.788 677.482 688.731
-429.132 675.049 687.108
-430.546 658.103 696.957
-479.797 683.574 771.938
-428.668 665.647 716.712
-471.576 702.288 783.162
-623.28 671.517 814.073
-466.175 654.325 655.834
-638.721 698.824 797.439
-479.562 674.901 778.333
-489.893 692.233 795.689
-489.07 684.593 789.782
-426.637 654.09 693.632
-634.717 693.878 812.019
-496.57 676.541 780.573
-491.991 665.671 811.649
-636.075 707.834 774.819
-442.956 667.952 690.549
-466.637 691.141 797.537
-416.85 660.492 685.491
-464.647 669.86 807.6
-493.732 708.902 735.15
-414.417 649.095 679.577
-610.953 680.798 814.008
-610.356 703.788 811.015
-453.807 654.123 670.248
-622.584 712.15 814.993
-416.234 659.966 703.176
-472.049 702.148 778.219
-433.571 647.081 665.729
-425.81 673.5 688.734
-500.064 687.139 752.181
-617.771 679.561 784.193
-448.377 647.789 676.948
-464.99 687.796 799.106
-457.938 655.713 652.826
-456.213 666.872 653.482
-614.409 683.312 785.37
-623.427 692.445 817.022
-624.679 670.701 807.011
-466.03 678.693 778.996
-482.886 666.676 815.278
-652.656 637.432 666.58
-411.162 647.112 681.404
-449.523 661.312 655.509
-622.363 698.986 756.799
-414.751 655.551 692.368
-415.225 657.79 693.322
-466.884 672.666 790.005
-613.011 685.208 809.334
-464.672 640.31 667.723
-459.227 688.316 768.389
-420.244 667.926 713.362
-430.16 655.285 665.138
-430.155 678.507 666.564
-459.229 679.395 799.105
-447.293 661.831 677.991
-412.109 653.092 691.467
-624.015 709.692 760.696
-429.992 664.576 668.975
-464.161 668.912 653.352
-448.304 654.291 657.09
-637.951 679.298 785.812
-615.541 685.703 784.429
-437.916 675.699 667.654
-432.58 653.754 665.072
-479.529 688.244 769.629
-638.535 681.205 801.911
-480.096 701.491 766.646
-493.921 675.861 791.605
-430.73 656.454 695.527
-461.111 682.939 775.599
-614.22 703.118 786.837
-438.366 667.523 684.037
-486.724 691.809 789.467
-618.444 669.884 811.488
-617.195 713.524 812.699
-462.638 656.281 662.755
-616.251 711.953 811.817
-482.649 682.315 813.026
-493.411 712.542 783.815
-469.999 668.564 790.581
-488.654 679.683 778.162
-657.012 638.88 665.425
-500.102 693.274 751.482
-481.918 677.556 816.528
-438.481 664.844 660.942
-618.821 711.365 798.669
-430.281 676.15 680.669
-426.883 656.116 695.612
-424.661 657.516 703.804
-454.825 644.366 661.039
-625.319 707.351 816.242
-628.308 686.589 767.759
-442.78 661.026 714.236
-492.678 671.786 781.289
-436.222 638.789 675.244
-638.837 673.668 800.143
-451.296 673.017 689.13
-422.953 653.219 693.582
-470.721 696.378 791.629
-472.772 665.243 790.814
-617.107 712.8 815.117
-458.666 675.39 800.709
-611.447 692.854 817.259
-633.836 677.448 817.589
-619.384 706.459 774.196
-423.751 672.378 697.629
-438.574 663.431 706.452
-457.149 669.48 678.622
-428.218 657.436 717.923
-614.419 674.438 800.842
-628.985 710.862 800.355
-478.125 669.105 816.422
-498.863 676.662 755.478
-458.475 662.846 667.504
-430.774 675.996 668.569
-624.224 708.046 770.555
-625.701 677.376 777.508
-439.893 661.815 712.583
-465.614 666.848 648.911
-485.441 705.677 788.099
-481.757 683.302 771.321
-477.04 664.233 785.796
-471.686 674.495 783.46
-634.925 683.64 772.115
-615.567 712.142 801.669
-492.971 677.81 790.394
-447.679 630.685 666.865
-419.404 662.951 711.021
-429.627 647.948 665.083
-634.605 709.506 776.078
-419.314 672.854 693
-643.434 682.226 791.225
-456.775 672.009 673.272
-444.724 677.255 672.86
-627.166 672.442 783.495
-626.204 710.753 771.252
-444.724 658.028 657.599
-446.482 627.405 668.474
-659.024 635.654 667.961
-475.659 703.145 788.378
-447.037 625.443 675.09
-636.664 681.853 785.092
-482.124 700.879 772.835
-468.727 676.787 781.939
-493.497 704.586 739.952
-492.621 678.55 799.458
-629.889 708.957 751.105
-463.039 689.714 775.475
-476.992 703.554 759.638
-481.766 707.339 764.945
-614.701 705.484 789.478
-487.427 685.966 751.253
-639.286 686.037 801.048
-619.396 704.644 775.507
-416.397 649.926 677.234
-621.357 691.388 768.02
-468.66 693.041 784.239
-613.155 711.149 803.634
-637.906 698.936 792.99
-471.967 655.574 648.627
-429.18 674.969 679.019
-635.134 687.101 767.542
-431.044 654.541 664.777
-456.998 666.486 672.269
-500.652 684.251 758.916
-471.216 682.215 815.561
-626.852 697.709 757.866
-417.227 661.097 701.605
-462.306 645.817 666.451
-633.28 673.48 784.877
-487.946 682.5 749.76
-622.39 708.829 765.097
-627.952 709.039 800.53
-486.86 660.197 806.494
-482.522 679.07 771.211
-421.306 659.881 700.493
-488.424 668.709 788.284
-640.312 675.372 796.942
-429.076 674.57 682.829
-618.551 681.098 787.668
-640.846 685.426 791.951
-488.893 683.523 749.02
-439.128 644.267 663.754
-614.407 705.904 815.372
-428.191 658.287 717.771
-481.348 705.26 783.532
-436.338 631.185 678.699
-464.142 679.101 815.173
-624.992 713.295 803.23
-431.736 668.169 711.4
-469.764 694.804 792.408
-620.384 703.93 768.178
-471.332 698.155 795.662
-467.173 680.137 770.395
-655.113 638.881 662.347
-616.114 679.24 788.694
-639.663 689.704 798.775
-479.424 665.165 783.236
-494.055 675.741 754.533
-455.049 637.941 673.745
-429.051 657.903 698.159
-483.529 692.957 774.129
-486.052 675.413 814.6
-630.522 701.468 759.735
-613.255 710.869 805.747
-655.755 637.327 662.778
-446.265 660.359 677.579
-627.509 711.592 806.653
-625.144 717.004 778.088
-461.57 638.287 672.272
-471.137 698.826 771.9
-429.165 645.996 667.786
-639.497 673.303 789.996
-464.181 677.822 816.182
-461.154 685.735 777.926
-443.595 669.52 702.767
-445.199 641.596 661.049
-465.276 687.252 794.846
-455.784 680.829 783.522
-467.375 690.158 799.606
-463.861 658.084 647.608
-437.032 677.053 685.834
-620.246 685.819 768.335
-472.508 657.769 647.443
-614.569 676.264 807.51
-469.747 681.179 770.367
-428.679 660.574 673.692
-635.039 680.582 811.224
-641.612 676.834 793.747
-623.629 693.438 755.474
-476.402 664.38 788.774
-438.686 678 691.364
-436.555 633.07 678.619
-436.172 648.223 662.162
-424.882 659.963 704.392
-627.956 709.56 748.192
-472.915 686.039 770.275
-430.537 659.963 698.964
-630.403 713.399 749.61
-497.381 675.432 750.357
-623.18 711.746 812.306
-621.848 717.544 809.853
-496.867 695.812 748.795
-486.431 692.455 808.644
-484.225 698.047 801.68
-438.492 643.945 664.876
-450.572 671.911 662.662
-455.559 669.995 657.702
-461.203 686.344 765.127
-469.531 693.847 768.334
-489.753 695.387 794.497
-620.471 687.142 771.351
-621.585 670.461 813.514
-490.083 707.135 736.686
-481.971 674.616 778.284
-615.89 688.407 816.478
-456.241 656.921 654.098
-636.4 701.82 798.931
-477.411 699.27 801.25
-447.141 629.781 667.48
-621.02 703.579 764.056
-620.134 684.872 770.08
-468.62 680.342 817.593
-449.125 673.052 691.22
-465.576 675.812 784.197
-624.57 670.701 813.697
-437.641 665.384 695.583
-461.078 687.734 768.643
-473.985 671.239 782.548
-620.786 704.825 764.491
-456.049 678.003 783.452
-423.39 658.915 697.056
-465.303 671.345 651.936
-489.255 687.908 798.121
-462.265 672.501 804.125
-433.963 665.365 717.553
-620.467 701.395 775.889
-440.915 679.189 675.867
-467.705 680.922 777.813
-438.377 666.616 717.47
-469.675 671.656 817.963
-416.862 665.735 691.819
-622.118 694.646 818.289
-613.054 682.623 808.161
-620.48 689.469 763.346
-616.202 678.137 793.143
-460.302 665.925 651.856
-465.434 658.163 654.711
-418.529 651.37 676.28
-464.844 645.496 667.172
-481.776 658.856 807.541
-490.01 696.243 792.471
-497.702 686.201 746.389
-483.824 661.643 804.635
-445.252 662.447 657.597
-473.324 699.923 792.342
-436.346 661.798 679.105
-457.927 678.303 784.089
-626.147 686.462 769.208
-434.478 672.401 706.555
-631.768 708.473 790.727
-614.733 685.844 805.1
-634.64 671.932 786.019
-475.596 664.312 787.445
-466.928 686.316 803.279
-494.299 706.857 740.333
-632.978 703.549 797.525
-477.618 677.346 816.52
-463.815 685.635 767.718
-434.743 662.517 703.74
-613.953 684.39 788.538
-461.084 675.51 808.237
-657.692 634.039 668.388
-622.643 698.993 758.969
-490.924 689.122 806.008
-472.743 673.528 779.01
-417.511 649.886 676.583
-420.156 659.878 706.873
-424.187 646.128 673.949
-463.701 637.117 666.071
-460.824 688.644 765.781
-665.791 637.801 664.403
-494.393 675.443 750.71
-448.958 635.957 664.991
-662.832 641.568 671.33
-611.645 711.987 810.578
-437.77 666.063 690.636
-437.839 677.11 688.249
-417.51 665.546 697.513
-431.1 657.5 690.399
-464.255 672.134 793.095
-626.097 705.543 816.579
-473.285 665.616 795.536
-637.758 697.352 799.329
-638.5 685.498 776.252
-453.034 673.911 668.157
-623.814 716.287 778.708
-460.325 682.176 772.249
-465.249 674.264 787.95
-620.386 712.657 778.675
-614.358 681.635 797.387
-440.701 677.034 688.537
-486.087 670.014 816.303
-639.858 696.841 788.176
-427.411 668.516 685.085
-438.338 670.294 701.336
-447.794 675.208 678.35
-444.491 664.42 657.35
-636.172 705.686 780.165
-476.011 688.638 768.246
-456.901 649.808 659.962
-632.424 685.56 768.62
-620.127 688.196 758.908
-619.94 705.565 768.625
-465.247 670.674 651.14
-481.232 679.924 776.622
-485.844 694.098 786.956
-637.757 699.014 786.211
-636.758 672.108 803.235
-454.142 632.491 674.099
-472.165 665.531 795.251
-486.51 677.023 779.12
-494.198 675.367 754.291
-485.787 693.813 806.95
-620.537 715.172 781.296
-659.989 634.94 667.016
-433.844 676.016 680.186
-473.1 699.298 806.544
-426.516 658.66 671.099
-428.078 663.924 672.244
-633.006 709.255 779.681
-425.331 648.454 676.734
-424.645 666.449 686.692
-634.628 700.317 811.848
-625.966 677.231 817.028
-631.718 700.681 808.381
-462.427 672.605 658.04
-431.724 660.405 706.543
-492.481 674.494 755.63
-468.059 685.611 810.199
-466.845 695.777 762.35
-490.357 696.416 795.935
-483.905 706.359 774.974
-454.204 675.39 801.272
-455.884 665.573 677.4
-616.819 709.637 814.684
-500.176 685.539 757.28
-488.05 678.626 777.765
-637.38 708.101 774.951
-444.347 661.161 677.195
-622.469 687.606 766.257
-463.976 688.837 767.201
-619.336 688.302 759.78
-484.557 663.138 803.91
-471.434 666.312 791.984
-425.867 669.313 710.009
-639.636 689.893 800.34
-421.17 667.737 709.06
-621.072 699.05 766.301
-619.727 678.367 780.006
-631.959 705.018 797.733
-619.796 685.31 769.739
-481.529 700.571 771.058
-423.076 652.248 668.625
-469.747 677.083 773.721
-453.749 673.712 689.751
-628.437 709.461 746.134
-612.373 711.543 799.712
-435.334 667.336 664.723
-492.715 684.352 747.089
-497.98 673.934 791.211
-442.719 639.031 662.216
-479.91 679.179 815.133
-469.27 687.517 807.871
-617.612 708.012 814.546
-627.116 670.631 800.148
-633.256 678.705 818.051
-624.938 711.371 816.865
-628.775 670.682 804.523
-630.833 714.918 761.188
-610.928 692.34 815.364
-611.201 674.851 807.219
-648.396 633.039 663.124
-477.805 703.204 790.876
-441.204 654.947 657.587
-454.044 659.64 654.612
-624.364 685.617 769.058
-418.799 659.698 699.7
-621.769 670.336 810.69
-421.377 665.665 701.812
-639.153 677.003 803.53
-457.268 670.523 678.482
-639.242 688.78 792.567
-428.024 657.443 714.408
-469.508 639.562 666.472
-420.403 653.006 692.36
-629.267 717.096 778.358
-617.81 695.054 786.846
-613.873 698.66 789.835
-474.529 701.483 755.97
-485.027 696.475 785.677
-473.656 656.899 650.531
-631.202 676.578 817.387
-467.641 682.674 811.958
-614.242 686.611 795.862
-461.762 678.948 807.626
-435.637 676.137 664.299
-436.355 663.523 698.504
-484.762 679.019 773.921
-614.909 699.682 797.769
-627.329 687.423 766.743
-637.839 698.134 793.055
-439.997 628.443 676.007
-464.285 650.25 657.329
-436.748 649 676.45
-621.135 693.904 754.762
-617.07 696.624 785.072
-493.087 665.604 811.053
-468.295 690.936 767.983
-485.9 689.682 778.817
-615.359 695.016 788.346
-464.478 685.602 803.381
-638.48 698.011 776.474
-439.257 661.3 712.008
-492.509 680.018 747.21
-620.005 683.73 772.015
-489.437 687.361 748.919
-487.446 659.617 807.805
-621.491 709.734 754.294
-489.05 680.706 752.488
-467.203 649.665 661.226
-500.509 679.471 755.487
-480.904 704.207 763.174
-488.077 679.956 745.752
-466.53 689.436 798.607
-493.603 677.147 809.045
-428.333 667.338 713.823
-661.99 638.813 671.531
-452.973 674.962 668.969
-627.244 709.996 745.665
-423.43 658.53 706.529
-439.983 654.403 677.65
-486.568 708.654 787.519
-627.115 682.389 771.165
-621.77 701.22 752.099
-617.475 683.387 781.91
-475.084 687.179 813.177
-451.107 627.448 672.969
-627.476 703.141 752.914
-626.971 671.602 808.094
-440.661 667.526 717.255
-628.655 670.52 795.209
-471.437 663.357 806.893
-635.311 676.215 815.026
-485.931 697.568 787.682
-438.574 661.461 719.924
-615.506 673.241 816.9
-636.763 696.89 775.901
-437.511 657.017 659.328
-471.612 684.687 770.276
-499.102 702.272 754.058
-495.185 673.991 784.594
-435.622 664.092 701.107
-451.806 666.109 655.383
-443.013 664.374 712.804
-640.713 686.953 783.384
-612.851 697.062 812.767
-612.693 704.288 815.317
-497.072 697.466 747.124
-630.471 686.379 768.752
-637.81 703.117 781.87
-491.685 706.524 738.742
-478.362 702.606 763.118
-419.371 656.835 673.159
-447.964 631.819 664.21
-618.311 713.109 801.21
-621.244 695.729 759
-421.66 650.146 670.494
-615.846 696.258 799.499
-445.783 652.158 657.762
-454.416 626.221 669.206
-459.636 676.373 792.162
-448.419 637.48 662.927
-470.398 682.237 770.384
-624.776 670.725 794.965
-627.86 715.769 790.04
-431.613 659.723 718.649
-457.868 662.412 651.377
-425.936 666.907 685.772
-460.582 673.225 656.976
-482.471 705.571 782.574
-473.822 703.001 786.292
-425.057 663.423 719.059
-484.018 693.071 781.911
-470.599 698.307 792.96
-631.57 714.561 763.962
-633.42 672.752 801.491
-432.218 643.075 675.277
-479.278 702.857 794.46
-421.053 653.825 689.76
-449.104 636.427 663.125
-455.774 675.31 663.856
-470.386 697.955 780.131
-613.381 696.461 816.626
-501.049 684.479 755.519
-623.034 681.525 818.059
-459.376 671.781 806.297
-466.01 683.194 808.871
-490.493 679.713 791.494
-472.889 659.404 647.141
-430.919 643.332 665.478
-635.791 689.659 768.977
-461.625 656.832 651.233
-485.509 662.77 811.901
-491.831 687.146 811.083
-462.316 674.205 793.934
-443.998 667.072 687.995
-477.747 663.611 790.507
-458.533 674.943 813.045
-626.976 717.527 781.636
-456.866 669.122 680.687
-453.413 652.796 656.016
-624.305 679.816 776.823
-615.701 708.527 778.2
-477.972 702.595 791.157
-620.52 682.005 771.555
-625.39 717.585 783.986
-614.383 685.314 798.741
-486.435 667.803 794.479
-429.006 674.021 666.643
-433.731 633.905 672.02
-459.699 674.786 664.909
-461.293 670.525 805.697
-619.655 714.914 781.51
-640.109 690.287 789.989
-497.021 679.934 744.975
-438.687 655.279 660.608
-445.558 669.685 663.919
-440.675 650.424 661.379
-429.287 656.517 690.667
-617.585 689.059 785.75
-468.012 695.539 776.525
-420.901 665.756 702.95
-472.038 706.029 765.085
-472.608 674.61 818.006
-473.04 680.983 815.424
-442.159 649.525 676.521
-465.893 670.941 650.19
-487.968 697.749 803.052
-462.135 686.561 795.579
-456.044 676.752 798.226
-427.012 657.107 685.905
-498.486 666.818 808.214
-625.158 694.159 755.913
-609.531 708.76 803.375
-490.726 668.584 791.046
-480.383 662.099 788.761
-485.285 675.495 816.638
-476.33 697.834 809.764
-433.714 675.547 689.647
-476.615 659.365 808.272
-428.147 660.178 680.392
-489.695 693.015 805.562
-621.403 699.659 763.713
-489.715 694.342 804.963
-633.069 704.098 790.66
-467.771 663.687 815.585
-621.21 689.681 765.255
-496.475 686.821 745.95
-410.417 648.969 685.787
-613.006 679.138 806.816
-617.017 712.642 795.341
-487.861 677.898 814.317
-429.345 665.589 667.427
-479.544 704.763 778.066
-477.188 683.269 770.76
-424.709 673.375 685.375
-478.103 661.09 813.072
-613.043 707.25 782.393
-468.745 686.431 813.683
-484.454 700.616 782.098
-469.028 651.07 656.36
-626.369 707.882 750.282
-459.284 668.88 816.101
-484.096 664.862 794.79
-639.014 689.359 776.542
-436.095 664.166 695.425
-489.242 685.872 790.41
-643.679 681.146 788.72
-615.001 705.358 789.337
-634.689 705.508 787.247
-440.009 666.006 682.871
-448.608 674.685 688.249
-470.067 696.964 773.001
-423.411 667.168 715.236
-444.133 670.83 701.264
-482.675 664.396 813.812
-635.026 704.771 766.97
-618.624 713.451 780.472
-433.505 676.005 685.773
-412.442 652.488 687.803
-480.542 662.088 790.024
-441.954 635.041 664.496
-494.298 677.951 748.26
-475.403 673.797 778.688
-433.721 642.493 666.818
-457.541 669.505 658.114
-617.485 673.295 798.33
-443.838 666.116 694.041
-608.021 705.479 812.641
-452.733 663.288 677.329
-499.931 698.81 751.914
-480.762 663.637 814.956
-428.674 636.52 669.447
-477.586 704.908 783.72
-466.181 691.678 771.406
-649.649 637.841 660.449
-488.478 685.01 751.133
-619.413 707.739 769.094
-615.814 702.71 796.227
-418.251 659.107 707.149
-429.17 635.235 670.68
-622.466 700.616 818.832
-610.345 698.787 816.723
-436.828 677.902 676.996
-441.025 658.726 660.404
-485.504 666.469 814.693
-454.555 671.456 683.856
-638.648 697.172 779.247
-628.324 685.752 770.665
-636.556 679.148 815.338
-446.363 638.913 676.181
-443.005 637.645 663.736
-628.814 711.537 749.382
-484.878 698.151 801.028
-460.606 683.697 768.482
-497.837 682.193 740.622
-452.965 631.929 664.191
-462.807 670.613 659.954
-620.338 691.963 775.97
-467.507 693.715 777.526
-456.736 680.833 795.739
-627.756 684.811 771.795
-498.576 676.986 752.599
-629.723 704.902 753.256
-439.393 676.196 670.727
-612.924 681.107 810.342
-472.867 666.227 816.145
-467.998 666.21 802.395
-501.088 685.36 755.936
-486.619 695.278 802.568
-641.392 680.423 797.57
-455.251 645.634 670.865
-621.21 693.738 771.07
-620.483 681.933 817.821
-499.127 669.636 808.434
-626.275 708.948 805.679
-449.351 674.462 666.02
-482.417 699.516 797.249
-465.301 665.031 645.276
-635.612 696.538 810.537
-486.959 661.487 806.651
-467.097 690.286 799.244
-477.211 696.537 809.124
-468.182 696.978 773.267
-474.299 702.885 759.056
-469.35 682.781 770.532
-459.368 676.923 808.704
-476.549 683.387 815.844
-440.975 673.816 699.379
-627.899 715.438 772.681
-631.338 711.041 753.613
-482.75 684.364 775.351
-467.185 664.076 649.813
-619.758 674.376 783.48
-625.364 714.073 801.661
-500.521 678.306 746.096
-483.195 696.954 774.692
-475.349 679.748 816.251
-419.692 663.18 687.959
-633.434 694.964 764.177
-505.965 689.832 753.18
-468.267 697.795 787.981
-625.37 673.9 784.903
-489.596 691.414 798.491
-454.706 674.95 794.746
-464.265 670.988 796.655
-641.344 683.981 798.228
-431.353 657.428 696.416
-614.256 681.672 815.28
-482.395 658.52 809.132
-424.617 654.684 683.759
-416.911 650.313 672.598
-426.876 659.368 679.054
-613.16 697.551 806.265
-456.609 653.107 669.675
-429.581 675.33 674.562
-492.248 673.828 780.024
-637.967 685.438 776.426
-491.383 668.009 790.433
-443.706 647.928 659.741
-640.674 690.975 796.624
-470.153 662.885 808.07
-444.24 645.272 676.193
-494.254 707.14 739.327
-610.042 688.229 815.419
-458.159 686.721 767.397
-465.251 690.888 779.585
-639.945 681.674 786.789
-615.051 692.937 798.692
-484.669 691.891 809.946
-489.915 681.842 781.166
-483.143 661.941 803.287
-482.331 697.997 802.874
-486.5 697.923 801.336
-621.98 695.977 764.699
-636.399 701.861 799.771
-635.394 700.273 771.185
-496.297 678.131 749.869
-452.316 671.715 690.824
-665.042 635.732 666.902
-490.384 678.883 792.724
-630.412 710.482 784.311
-447.616 653.534 676.042
-428 668.215 682.39
-455.472 637.799 664.061
-473.201 700.8 802.556
-466.489 682.961 773.31
-433.052 660.867 714.575
-440.535 645.005 675.979
-410.714 649.833 678.705
-640.262 688.408 784.718
-444.789 634.696 664.288
-470.106 667.049 641.304
-612.896 673.649 806.53
-472.737 660.142 813.502
-629.601 712.669 791.401
-633.051 702.558 764.93
-428.728 663.479 722.451
-468.944 643.911 663.614
-425.335 665.522 684.343
-442.878 673.404 663.037
-627.568 714.287 793.218
-621.283 691.804 768.849
-613.623 681.71 791.762
-635.943 701.875 767.914
-619.877 701.035 776.078
-465.152 681.223 771.754
-485.052 692.231 785.748
-458.192 634.401 670.802
-462.736 665.117 651.978
-480.059 697.233 806.05
-636.33 685.26 807.168
-628.319 711.012 795.146
-458.645 679.954 782.215
-464.473 678.143 817.741
-430.273 644.984 678.106
-425.869 658.444 680.575
-451.173 656.724 657.175
-632.518 711.098 756.344
-626.457 697.524 818.452
-491.532 677.934 791.824
-618.47 713.552 814.527
-487.601 676.294 751.695
-450.208 636.269 676.371
-449.387 676.782 675.874
-480.15 703.047 763.969
-412.306 657.739 687.184
-615.802 693.986 802.799
-465.556 680.982 780.559
-435.768 678.566 677.454
-612.02 675.181 804.643
-630.561 678.804 776.007
-451.35 634.124 664.126
-448.096 669.99 688.176
-442.063 634.92 664.349
-624.073 702.529 818.81
-613.062 709.937 811.123
-438.11 670.621 660.785
-488.319 683.254 747.712
-613.66 683.219 810.438
-463.909 672.123 817.969
-496.787 675.671 754.816
-462.179 684.841 789.725
-442.249 673.755 698.087
-615.149 695.617 816.584
-473.199 688.541 814.727
-470.021 698.416 770.244
-463.623 681.771 771.067
-439.743 655.508 658.577
-472.751 686.804 771.81
-441.39 670.168 705.551
-441.034 647.15 675.322
-463.574 668.8 655.452
-423.894 670.867 704.709
-448.898 624.309 674.877
-467.568 661.309 647.561
-612.687 679.286 793.162
-619.55 687.594 817.651
-458.113 682.596 771.323
-452.816 655.462 656.698
-634.361 709.696 776.372
-639.376 678.347 802.276
-429.489 673.944 691.107
-629.923 708.536 751.383
-631.521 685.255 770.52
-456.241 673.479 807.665
-463.804 687.173 783.232
-422.859 664.518 720.95
-428.077 644.806 678.304
-476.272 663.722 791.404
-489.418 682.588 779.131
-629.26 707.483 798.472
-423.567 671.276 705.968
-460.393 683.859 782.324
-615.622 676.511 794.14
-471.189 702.174 763.521
-474.871 703.5 780.182
-640.929 685.39 779.572
-429.884 641.484 671.389
-619.712 692.773 778.496
-473.636 700.675 762.568
-445.246 647.367 659.919
-620.133 694.984 779.267
-429.696 659.198 707.253
-615.311 701.753 791.584
-412.31 654.627 690.232
-629.515 703.258 812.142
-443.767 661.634 676.63
-431.126 659.266 713.855
-635.099 688.63 816.838
-493.587 665.295 804.876
-435.403 645.932 664.306
-635.76 694.86 806.044
-440.59 665.326 704.933
-621.426 693.603 756.237
-461.344 666.843 816.429
-485.773 706.958 789.953
-614.726 708.567 797.005
-437.201 640.253 676.017
-615.217 696.709 797.055
-632.77 703.274 801.008
-618.92 689.144 781.883
-626.372 717.118 774.988
-480.396 703.231 770.623
-462.677 676.216 814.368
-422.285 659.868 707.914
-429.051 664.367 670.443
-441.189 666.584 717.27
-627.195 678.646 776.986
-417.459 659.378 706.197
-440.09 666.216 689.964
-624.136 695.991 818.665
-481.968 661.192 804.671
-492.794 679.434 808.326
-483.307 695.877 782.61
-426.08 657.529 709.469
-614.445 681.072 809.543
-422.544 659.261 702.099
-434.503 654.841 665.375
-485.024 690.94 811.284
-460.226 650.147 658.464
-502.609 688.905 754.69
-498.325 675.363 803.687
-490.492 680.627 785.749
-616.984 712.629 803.11
-433.746 637.8 667.785
-453.776 676.149 796.62
-614.268 707.247 782.291
-462.873 651.422 664.09
-462.678 681.772 804.195
-626.5 717.744 785.777
-497.354 669.973 811.459
-635.133 704.971 790.861
-619.962 712.77 794.606
-502.11 682.315 753.23
-634.307 696.847 813.078
-492.985 708.071 736.257
-628.264 707.843 753.875
-449.854 625.038 673.673
-618.354 671.782 800.188
-436.577 673.136 700.184
-450.188 671.783 686.157
-624.35 682.132 817.687
-466.149 667.814 647.794
-448.778 622.049 669.321
-441.81 623.618 674.898
-417.191 659.206 696.783
-469.627 696.588 777.31
-636.185 676.59 813.622
-486.15 663.81 805.922
-463.015 637.011 666.76
-617.32 686.953 816.469
-491.981 690.146 748.3
-430.602 672.677 667.077
-614.333 690.752 810.548
-436.228 659.651 682.065
-620.153 693.913 766.957
-628.175 713.862 788.958
-428.54 662.911 728.274
-461.94 648.767 658.63
-496.236 675.675 749.732
-614.796 690.809 796.989
-467.131 689.642 805.473
-488.358 691.317 790.387
-631.679 714.116 776.375
-461.737 645.462 661.134
-624.041 715.984 795.351
-473.825 674.379 816.687
-476.581 660.241 813.732
-433.354 662.58 725.936
-640.344 687.81 775.23
-495.833 670.829 792.622
-618.061 705.42 777.274
-479.957 661.823 805.199
-610.743 679.427 812.195
-611.731 703.619 809.442
-460.798 672.776 665.508
-621.636 712.284 815.735
-495.992 683.742 745.458
-451.982 648.574 676.6
-436.635 633.256 669.495
-465.267 687.516 768.493
-426.242 672.287 698.868
-616.056 673.06 792.248
-434.051 643.753 664.683
-478.14 695.587 812.536
-424.057 664.53 718.655
-459.612 641.675 671.797
-422.559 656.576 671.231
-459.311 669.169 653.387
-614.194 679.319 789.475
-618.964 713.655 797.762
-446.365 676.25 687.672
-619.213 710.393 777.326
-483.337 696.231 804.093
-622.004 695.123 756.562
-461.803 677.808 810.717
-663.04 639.537 670.352
-497.79 703.208 752.138
-638.766 697.464 790.156
-417.873 652.771 681.843
-665.975 638.405 669.656
-418.167 659.122 715.369
-632.526 679.578 775.812
-462.416 673.101 661.204
-627.951 690.437 760.901
-489.942 709.41 788.616
-620.94 713.585 798.439
-495.663 690.243 751.26
-465.807 691.022 765.905
-482.026 663.693 798.134
-614.456 706.043 778.288
-609.193 710.82 804.944
-438.835 677.931 684.104
-481.652 687.773 771.012
-454.938 672.181 679.202
-461.432 684.328 789.219
-416.359 661.64 700.78
-635.651 693.145 809.44
-448.078 632.443 664.924
-435.846 660.913 722.767
-423.843 660.861 725.989
-491.061 681.042 806.852
-615.471 674.302 794.954
-501.638 682.392 757.107
-455.151 672.033 687.964
-432.913 670.821 710.549
-428.477 659.567 699.676
-616.087 711.076 803.593
-482.528 687.65 773.568
-461.888 670.837 818.718
-460.333 678.116 783.505
-428.066 657.629 719.454
-624.401 713.63 809.514
-437.489 663.088 722.861
-444.498 636.47 675.57
-427.576 662.887 684.494
-447.337 643.192 661.825
-463.507 677.143 811.662
-493.513 668.058 800.218
-616.156 701.343 818.727
-422.749 672.823 686.179
-438.795 663.898 722.188
-453.612 670.572 693.891
-433.253 666.758 719.156
-629.045 713.532 780.667
-479.786 702.869 800.726
-613.373 680.883 790.173
-635.159 697.971 769.958
-457.302 643.361 662.614
-435.235 641.16 675.262
-450.55 625.499 672.616
-621.1 703.048 760.305
-620.647 674.881 781.376
-637.114 682.677 787.499
-475.506 694.778 767.526
-496.761 678.635 749.534
-431.14 661.846 708.629
-614.531 696.16 789.191
-437.275 668.525 715.786
-447.14 641.146 677.366
-621.919 694.202 771.736
-452.643 635.974 664.668
-621.253 694.373 775.737
-460.775 638.962 669.005
-422.26 668.034 710.977
-628.252 680.834 776.808
-444.89 625.147 671.672
-490.533 685.34 792.215
-498.923 680.609 745.82
-635.636 700.198 770.753
-488.426 679.863 777.153
-615.295 712.195 806.441
-481.51 680.907 770.689
-436.526 666.131 718.279
-420.171 661.261 683.279
-412.118 647.077 686.219
-432.305 662.13 728.004
-465.983 659.432 652.283
-619.154 686.693 773.562
-621.62 710.576 817.594
-430.347 633.241 672.734
-638.018 693.336 799.309
-626.866 689.619 761.155
-424.173 662.18 722.535
-615.597 687.774 761.16
-426.945 662.015 724.893
-423.153 659.875 700.941
-425.988 652.436 667.567
-613.37 687.996 816.249
-450.797 650.282 674.827
-417.939 652.876 688.49
-626.494 717.287 790.805
-465.886 648.334 666.448
-444.669 654.832 657.466
-623.607 708.92 767.14
-461.451 684.148 767.212
-487.132 709.927 786.829
-627.82 717.703 783.968
-465.297 672.484 650.307
-449.915 666.603 677.252
-425.366 659.114 723.037
-614.546 693.63 790.156
-635.538 693.435 810.889
-640.438 693.813 788.681
-473.489 697.091 808.269
-457.423 662.561 668.43
-477.758 663.841 802.305
-448.053 622.438 672.601
-636.014 683.838 775.361
-626.823 711.536 802.947
-627.62 713.923 795.725
-467.796 686.339 769.962
-428.059 672.306 697.889
-622.034 684.325 818.159
-614.5 695.355 790.077
-468.947 695.012 787.433
-448.643 672.749 694.26
-625.89 669.86 807.179
-428.44 662.76 679.942
-615.863 710.38 782.526
-631.704 680.568 780.361
-467.561 668.847 651.027
-612.091 692.257 814.675
-465.59 685.115 802.233
-636.422 693.902 767.144
-630.181 702.603 757.399
-640.926 674.423 795.225
-484.29 665.274 790.422
-419.248 673.373 687.089
-613.618 707.079 783.202
-615.357 686.326 793.376
-465.61 667.811 817.932
-456.677 667.376 653.464
-640.18 685.843 780.196
-438.069 659.677 660.287
-432.384 666.26 720.092
-426.328 671.603 705.345
-634.033 692.28 816.751
-620.303 708.31 777.397
-444.75 673.126 665.242
-463.161 665.553 646.907
-623.277 699.419 753.262
-627.596 671.844 787.804
-629.16 713.041 787.328
-657.187 640.06 662.875
-638.004 688.163 775.114
-637.839 696.726 769.02
-483.105 701.253 778.763
-635.928 694.041 768.316
-497.906 686.924 745.342
-612.405 676.557 812.553
-421.035 653.798 684.099
-431.989 633.393 671.483
-472.779 701.777 771.708
-460.638 661.672 665.381
-493.055 676.611 786.946
-471.524 701.282 757.074
-486.99 678.862 777.077
-615.727 693.328 809.055
-506 686.4 753.737
-455.497 664.351 651.322
-477.774 695.532 766.805
-482.669 715.403 728.34
-417.469 658.409 706.322
-620.189 702.339 775.524
-479.733 697.1 805.965
-465.411 684.184 805.717
-491.54 670.493 791.002
-486.393 676.618 779.25
-493.257 714.912 782.314
-454.756 632.487 664.125
-498.688 696.248 744.294
-449.516 645.048 662.008
-412.223 656.02 680.444
-467.806 684.557 806.07
-467.392 664.079 811.337
-436.423 670.586 712.768
-481.633 704.55 776.426
-474.31 692.064 768.884
-453.08 654.134 673.492
-472.19 701.722 766.564
-485.568 676.425 815.718
-440.467 666.586 700.44
-635.095 670.553 789.003
-437.971 672.959 699.127
-426.336 646.757 668.854
-427.058 649.244 666.951
-471.721 700.273 767.91
-483.284 660.543 812.999
-631.863 670.605 798.65
-450.046 669.5 656.707
-455.066 678.862 789.521
-465.234 691.362 784.419
-618.446 673.265 815.699
-446.149 656.542 656.49
-488.916 678.902 774.288
-496.976 681.249 738.786
-492.866 673.798 779.62
-621.048 698.81 765.286
-619.104 703.567 774.085
-458.388 658.938 654.545
-473.656 701.079 785.54
-472.219 683.398 770.45
-448.5 628.834 667.045
-421.695 649.812 675.86
-421.637 651.906 677.827
-634.944 704.177 788.373
-639.155 692.609 791.068
-499.821 677.36 756.001
-479.417 686.595 770.655
-640.73 690.957 791.374
-484.934 707.426 785.389
-487.521 678.897 751.016
-611.297 682.191 789.493
-623.818 715.515 807.232
-463.819 675.035 788.316
-625.657 671.112 789.972
-444.588 663.088 712.262
-637.093 702.683 786.286
-440.837 635.816 677.115
-459.772 665.203 648.84
-461.416 640.953 669.963
-492.864 681.41 756.6
-477.78 662.254 789.633
-453.044 658.755 675.735
-478.384 663.376 814.813
-493.316 675.932 756.365
-621.453 671.83 802.505
-468.708 656.224 649.37
-635.211 703.159 798.418
-468.107 687.514 805.552
-465.33 669.474 794.997
-615.746 691.595 792.393
-491.956 670.847 796.408
-476.632 677.166 775.201
-418.818 654.511 676.334
-628.796 716.516 783.121
-464.385 658.464 647.098
-428.82 673.204 671.3
-447.263 653.742 657.781
-491.548 677.441 813.773
-640.893 685.432 800.86
-446.267 676.424 675.375
-436.635 659.327 682.309
-621.962 673.44 816.343
-467.186 683.451 808.463
-463.825 674.613 795.27
-462.189 645.584 661.434
-453.118 648.667 659.659
-483.439 687.946 811.264
-441.556 651.139 676.78
-486.997 678.154 747.453
-449.066 670.143 696.153
-620.535 685.349 770.468
-486.945 704.226 790.946
-430.091 635.911 671.776
-473.179 656.566 652.581
-619.746 682.364 775.418
-472.156 693.574 811.821
-617.66 713.426 799.105
-458.048 672.908 657.465
-482.362 706.521 781.807
-493.584 670.303 790.931
-427.735 656.615 698.61
-470.683 678.019 774.334
-624.987 715.992 776.045
-487.859 694.002 804.428
-628.95 707.62 750.766
-475.069 684.716 816.487
-473.576 702.058 789.523
-460.405 684.06 795.25
-616.981 670.436 810.119
-472.381 700.997 799.329
-628.287 690.433 760.309
-439.434 673.183 663.268
-495.803 683.175 737.565
-487.359 697.153 788.594
-499.53 701.243 757.506
-493.738 682.401 742.856
-455.46 671.378 692.189
-628.042 670.124 807.54
-633.081 693.008 813.509
-665.625 640.202 669.165
-639.955 688.984 794.075
-459.97 668.727 817.654
-435.341 666.685 695.707
-631.875 709.905 784.832
-629.629 702.773 812.198
-492.95 686.63 751.645
-629.466 671.409 815.889
-613.282 697.828 804.588
-435.844 668.282 715.792
-423.103 656.833 706.499
-412.755 655.471 687.22
-465.378 668.558 798.7
-638.833 699.66 784.081
-439.629 629.549 668.258
-640.665 694.569 786.752
-471.218 686.442 812.434
-467.354 697.864 765.649
-619.528 670.023 796.371
-626.046 713.303 772.059
-476.664 705.699 773.713
-636.099 675.371 806.126
-634.217 700.185 809.499
-618.97 690.6 778.092
-630.62 705.505 805.522
-432.353 655.289 665.634
-628.3 716.844 782.455
-448.224 623.479 671.479
-479.725 695.58 766.131
-435.695 665.18 664.223
-609.44 707.728 807.01
-640.793 682.018 785.644
-455.387 675.348 803.596
-453.165 669.562 658.371
-639.783 686.015 774.303
-637.41 704.317 790.16
-635.08 681.837 781.994
-479.351 704.479 761.129
-613.761 673.726 810.461
-488.754 693.155 788.191
-630.279 701.408 813.508
-426.823 658.494 712.035
-419.119 660.741 685.669
-427.733 659.443 680.407
-483.139 702.97 790.572
-501.68 686.03 752.811
-447.448 674.069 666.161
-497.181 687.013 747.399
-432.191 670.235 664.899
-475.198 699.142 763.107
-475.014 704.49 778.428
-433.712 638.414 667.556
-479.771 700.706 804.035
-448.551 648.182 678.038
-633.398 701.539 809.206
-430.136 674.556 673.7
-475.529 677.595 775.881
-621.578 701.892 769.628
-499.377 686.681 745.136
-435.038 659.324 693.682
-464.141 674.971 788.117
-490.062 685.354 789.4
-438.175 674.9 662.986
-436.058 627.49 671.923
-457.955 670.917 656.894
-611.264 705.541 814.503
-461.025 673.949 795.85
-436.968 675.854 662.816
-500.763 693.774 748.043
-436.856 676.069 685.516
-462.534 664.226 645.802
-424.536 658.655 701.266
-636.904 681.439 783.868
-440.364 674.266 696.95
-438.489 630.661 668.153
-631.873 698.972 818.52
-629.008 687.646 764.069
-486.192 708.045 783.72
-469.397 663.723 645.864
-481.39 706.692 769.955
-443.85 669.678 659.832
-633.349 709.354 764.72
-480.808 662.294 799.084
-492.017 681.924 783.585
-441.778 634.509 665.888
-433.115 656.066 664.184
-469.363 664.266 803.689
-422.074 669.507 707.225
-484.709 661.855 811.172
-426.976 657.698 703.562
-469.66 647.697 659.751
-456.507 666.923 673.686
-457.68 657.459 668.599
-451.662 660.637 655.785
-625.615 715.051 784.724
-626.719 707.988 812.785
-447.536 677.433 671.59
-466.473 660.864 646.671
-633.804 707.181 763.857
-620.57 699.642 760.504
-614.531 673.741 808.668
-439.486 652.606 676.928
-457.303 681.571 786.06
-620.855 688.728 776.259
-460.53 678.853 783.443
-450.426 670.805 660.591
-467.222 645.205 660.387
-635.593 710.941 767.397
-610.205 689.601 814.1
-623.155 674.192 782.788
-632.382 705.94 798.497
-462.182 658.988 650.525
-494.776 678.973 745.825
-641.075 685.531 789.552
-629.136 714.34 777.657
-470.72 699.155 774.977
-637.418 680.166 810.647
-642.693 679.711 795.199
-631.405 712.575 767.587
-629.249 688.206 761.933
-628.195 674.126 783.094
-485.609 697.1 784.038
-462.484 669.631 662.201
-634.168 671.884 810.348
-625.59 688.264 767.479
-479.483 681.626 814.471
-627.261 714.013 795.173
-450.497 649.861 675.366
-421.733 674.278 688.516
-474.355 680.087 774.013
-615.895 681.735 799.566
-641.873 684.952 793.133
-497.583 691.84 751.017
-618.209 682.589 778.897
-455.8 662.292 678.964
-611.309 701.498 813.197
-493.069 674.261 780.308
-433.675 650.512 677.812
-629.224 714.146 784.178
-466.934 692.026 773.542
-458.701 630.318 670.326
-638.721 699.093 788.045
-629.811 701.222 815.91
-614.776 692.977 806.13
-437.452 640.159 666.248
-456.681 652.719 657.135
-432.964 676.144 683.537
-611.057 675.205 805.288
-622.085 690.373 756.151
-458.098 632.674 666.199
-631.51 699.663 762.1
-483.324 678.585 776.539
-454.972 646.81 662.866
-481.281 701.93 796.915
-441.824 627.007 670.681
-421.123 670.579 696.648
-630.579 684.419 771.988
-634.695 702.617 800.478
-472.032 679.718 816.154
-631.818 711.363 751.02
-433.918 661.957 716.316
-632.7 711.594 775.911
-475.16 686.781 813.555
-433.864 660.015 721.252
-489.521 683.331 792.9
-621.221 687.644 775.674
-444.793 667.687 678.237
-627.631 709.436 749.256
-426.832 658.529 711.898
-618.375 671.722 795.493
-454.722 675.957 794.318
-500.488 680.938 746.334
-639.471 682.704 800.63
-458.966 647.999 670.346
-457.774 677.155 795.161
-459.852 672.763 804.428
-479.428 680.895 773.174
-635.838 697.249 810.61
-461.57 687.559 772.568
-620.889 702.358 766.101
-493.142 672.703 814.942
-488.278 693.671 806.149
-482.125 697.22 803.535
-455.438 670.18 808.934
-446.633 645.007 659.651
-429.614 673.535 698.07
-496.033 688.274 752.964
-441.819 629.316 669.443
-617.673 693.772 817.829
-430.885 655.447 697.449
-419.623 656.98 674.686
-636.6 700.85 771.362
-616.507 713.134 810.505
-467.028 648.562 663.62
-465.095 665.417 645.448
-430.105 650.501 678.901
-460.309 681.428 780.691
-625.165 680.664 773.203
-473.604 661.897 811.921
-480.308 699.769 768.547
-463.446 663.858 661.683
-440.108 639.21 663.837
-618.444 697.722 781.502
-467.079 693.131 772.557
-628.973 688.5 764.955
-472.191 699.382 758.666
-428.49 657.723 687.383
-471.802 658.25 651.383
-446.664 629.393 667.735
-505.951 686.588 753.566
-634.64 701.887 768.936
-481.211 675.524 816.15
-463.124 668.418 654.906
-473.862 702.458 759.815
-409.91 648.702 681.87
-633.7 707.253 785.162
-446.598 672.038 663.715
-631.148 712.766 764.446
-493.473 668.785 811.893
-613.732 709.375 792.16
-479.335 699.349 766.889
-627.899 703.615 754.643
-466.031 653.565 659.977
-473.299 662.096 801.746
-496.836 684.381 753.704
-486.525 665.786 792.803
-429.959 654.763 667.504
-623.432 708.677 769.279
-466.567 691.51 776.221
-490.49 667.163 797.339
-623.153 702.903 752.869
-423.079 668.476 711.475
-435.677 632.839 677.578
-424.314 657.717 671.554
-638.267 685.176 776.168
-444.447 628.494 669.159
-463.017 672.635 797.062
-491.099 678.327 783.551
-642.965 677.097 792.413
-496.783 681.693 739.242
-430.513 670.168 668.767
-486.942 676.037 746.204
-452.958 670.898 688.235
-468.805 692.214 791.108
-637.514 698.492 805.471
-620.143 680.16 818.539
-476.051 697.204 766.936
-420.403 656.529 693.026
-430.863 652.352 666.611
-617.24 681.832 788.964
-482.203 705.745 774.119
-622.264 708.261 771.902
-435.264 676.889 687.835
-420.148 659.905 701.574
-412.45 649.935 689.807
-475.686 689.812 814.332
-494.553 666.527 804.806
-613.112 701.998 802.698
-623.229 689.792 756.849
-435.533 637.856 666.033
-463.342 687.664 765.186
-469.554 702.281 758.23
-464.528 688.829 790.588
-414.742 650.037 692.4
-480.475 690.65 812.122
-497.61 698.596 743.326
-413.141 649.73 689.909
-441.917 677.001 682.376
-485.324 675.934 780.507
-484.137 665.319 783.48
-633.333 682.264 776.122
-635.173 704.359 796.192
-440.591 669.424 659.33
-482.42 705.729 767.773
-620.867 676.202 817.422
-471.251 667.547 794.628
-460.01 682.593 790.804
-413.917 654.706 692.01
-484.791 684.471 776.837
-413.243 657.667 690.35
-461.82 660.611 649.327
-418.105 659.099 702.526
-632.088 697.041 818.001
-612.504 674.955 802.18
-418.569 674.959 691.177
-490.985 692.223 801.592
-475.785 690.678 769.804
-614.221 677.412 797.412
-495.281 676.612 808.259
-427.444 662.734 677.661
-477.323 660.091 806.943
-428.759 656.941 696.789
-489.582 661.658 811.134
-482.736 703.527 791.403
-427.48 656.21 683.861
-621.123 701.277 757.814
-613.707 674.867 800.187
-478.856 667.913 780.034
-473.516 701.365 760.649
-428.838 672.572 678.931
-444.288 643.548 659.019
-484.892 688.353 777.887
-618.568 671.54 812.673
-633.251 680.166 777.046
-613.001 679.919 790.365
-624.358 670.49 791.787
-614.569 681.519 790.495
-459.897 677.005 788.382
-484.796 668.831 814.25
-460.747 676.485 788.162
-619.806 680.293 778.346
-500.653 683.422 751.838
-466.384 695.32 765.269
-637.81 698.733 774.622
-410.22 648.708 684.776
-465.337 668.121 649.743
-626.255 671.45 798.895
-623.025 708.437 757.513
-445.524 633.456 678.58
-467.751 693.072 787.042
-431.437 648.132 663.018
-448.635 620.582 673.61
-484.327 668.937 780.182
-482.117 662.083 796.907
-631.878 708.701 756.703
-625.991 711.89 757.46
-460.371 654.027 667.47
-491.891 677.664 749.262
-498.675 679.689 748.998
-638.565 689.156 800.996
-627.078 708.16 802.604
-447.171 639.577 679.839
-651.398 635.21 665.654
-489.527 689.302 749.247
-624.729 710.043 813.768
-628.802 713.726 767.337
-460.969 668.315 808.156
-637.7 672.523 800.476
-479.61 702.344 765.793
-639.183 692.885 800.601
-624.446 671.543 799.366
-454.911 674.4 666.732
-636.676 701.205 796.781
-423.247 657.549 697.367
-461.991 649.225 668.6
-612.375 673.45 810.772
-476.114 686.168 814.147
-630.605 714.371 762.374
-637.719 674.6 810.441
-462.047 689.225 767.402
-621.006 693.613 772.573
-466.516 663.918 648.944
-417.508 652.217 672.659
-433.901 672.69 701.855
-467.011 663.602 642.117
-430.404 673.852 697.462
-446.375 636.928 677.61
-462.382 669.777 808.96
-638.155 694.292 779.179
-481.903 695.577 807.592
-435.706 671.87 662.761
-430.049 649.606 677.243
-484.292 706.34 787.3
-437.344 656.218 678.231
-446.981 667.384 656.643
-426.287 658.414 717.364
-461.356 688.764 767.869
-630.47 713.05 756.782
-484.428 700.647 793.15
-630.07 691.01 762.671
-621.328 691.539 762.835
-638.218 695.832 785.195
-490.754 683.299 810.043
-498.836 701.208 751.824
-416.037 657.624 694.373
-462.311 679.053 807.063
-464.808 682.577 772.773
-428.028 657.573 694.676
-634.823 701.82 812.484
-421.879 648.043 671.379
-415.6 663.083 697.705
-445.29 663.834 678.748
-491.788 681.972 804.442
-421.333 663.887 721.068
-490.091 683.47 747.039
-494.113 667.939 806.172
-441.097 649.179 658.158
-431.762 664.378 725.277
-454.726 674.006 796.139
-631.665 712.978 778.515
-477.248 704.667 775.346
-497.48 671.001 800.614
-433.716 670.711 707.768
-442.579 667.004 692.601
-459.903 670.448 654.163
-636.469 693.348 811.142
-624.427 709.6 756.472
-471.815 697.278 801.325
-494.448 674.431 755.128
-421.967 670.952 698.694
-463.492 681.922 773.626
-460.721 647.753 667.512
-463.739 682.411 808.402
-458.037 681.333 794.137
-488.669 665.141 798.29
-615.162 710.422 792.552
-498.142 672.485 808.489
-475.964 669.395 784.46
-630.531 689.808 761.742
-465.592 642.714 666.783
-482.488 659.017 811.162
-474.286 694.416 813.199
-626.669 704.216 754.278
-494.861 677.721 757.885
-482.864 659.988 807.293
-478.474 699.113 802.098
-631.328 711.877 765.418
-492.543 680.691 783.878
-461.338 667.038 666.643
-432.297 660.182 724.148
-499.185 682.731 755.893
-499.953 682.312 755.04
-623.584 708.201 753.663
-484.769 696.312 802.685
-429.36 660.569 699.998
-469.849 696.533 771.122
-427.842 655.149 698.677
-461.98 641.382 671.595
-616.184 711.148 799.542
-440.619 661.285 720.607
-627.864 677.215 817.512
-618.335 691.287 761.781
-621.206 707.336 773.458
-496.961 685.646 747.997
-630.49 710.708 751.937
-468.355 681.838 816.121
-433.337 660.716 716.918
-436.69 665.581 661.948
-469.766 675.339 777.018
-474.698 707.337 763.466
-621.765 706.365 760.767
-463.885 648.57 666.801
-474.293 701.352 796.144
-431.687 675.118 664.061
-627.869 713.779 764.382
-614.514 710.027 792.474
-493.969 679.44 744.072
-460.252 682.074 780.594
-467.1 693.121 788.07
-467.606 698.921 762.697
-629.645 702.321 808.949
-632.151 695.735 815.2
-614.504 699.879 801.155
-633.62 669.698 790.069
-462.652 661.453 648.089
-427.299 655.266 685.164
-620.31 687.58 778.303
-468.483 694.723 769.718
-618.267 707.832 816.615
-445.169 670.436 697.508
-427.759 643.508 669.725
-469.111 692.401 797.1
-466.521 690.003 786.215
-624.501 712.492 806.129
-474.857 670.638 816.846
-459.46 658.546 668.402
-468.998 668.903 793.564
-467.451 674.419 782.071
-489.942 694.359 803.969
-623.871 711.345 810.014
-430.646 639.721 673.827
-464.012 690.831 775.867
-463.661 678.956 816.623
-625.632 676.862 780.974
-496.449 701.702 741.311
-427.235 672.56 683.16
-458.611 677.533 807.78
-461.873 685.607 782.312
-491.809 678.989 778.858
-616.29 673.111 797.797
-481.767 682.325 770.436
-461.466 667.167 815.109
-464.342 671.835 791.896
-485.833 674.817 779.93
-469.893 698.233 778.695
-421.66 658.197 694.75
-467.17 656.927 656.609
-640.846 694.035 784.581
-435.124 652.628 663.775
-431.136 667.218 667.54
-417.586 662.618 705.889
-637.146 705.734 774.091
-444.397 664.187 658.329
-630.244 712.593 757.469
-490.344 691.853 806.158
-471.417 692.289 808.016
-419.694 651.008 671.282
-635.866 706.045 768.315
-440.744 676.228 695.545
-455.211 649.958 658.352
-493.227 678.186 806.927
-499.283 686.225 754.273
-631.614 687.141 817.651
-477.16 698.119 810.755
-610.399 707.152 814.426
-613.627 687.143 808.177
-457.017 670.096 808.638
-632.744 703.236 761.539
-493.864 672.824 788.454
-500.246 681.822 744.93
-415.232 648.194 693.445
-614.616 675.201 815.127
-468.946 700.951 764.103
-462.066 679.653 783.44
-495.609 705.959 741.488
-614.451 699.928 795.671
-491.532 684.631 803.522
-417.593 650.926 673.588
-465.179 641.404 664.268
-480.675 670.116 779.248
-432.493 631.788 671.716
-439.1 658.383 677.399
-497.795 666.77 810.151
-621.17 697.013 763.165
-414.79 656.789 679.12
-620.299 676.673 780.145
-486.64 685.505 778.262
-464.067 667.428 657.875
-466.13 690.8 790.323
-629.362 705.001 812.229
-489.28 667.582 813.646
-436.954 663.321 687.638
-636.92 694.345 805.624
-481.209 702.599 772.679
-430.765 634.086 672.287
-497.041 685.491 746.748
-632.992 709.038 781.421
-612.005 687.487 791.825
-466.635 689.169 796.916
-641.148 676.925 789.449
-467.556 647.145 659.372
-427.191 659.45 669.721
-632.773 706.476 758.53
-481.671 697.209 768.031
-490.109 679.823 747.743
-459.323 668.312 653.407
-483.776 677.756 778.551
-439.404 677.565 690.001
-465 666.484 812.721
-439.365 639.924 663.545
-428.744 658.484 712.774
-502.223 681.701 755.173
-617.689 711.426 815.822
-457.695 652.35 668.419
-630.408 677.926 779.492
-426.459 658.889 668.706
-448.357 664.321 654.78
-440.696 665.26 718.008
-619.758 695.735 779.965
-637.546 676.645 787.719
-497.792 672.051 801.538
-415.048 654.401 676.604
-619.63 679.35 783.968
-610.682 687.305 816.59
-615.85 694.764 798.266
-466.821 679.924 779.729
-623.181 703.499 748.122
-491.229 710.328 784.314
-452.97 629.63 666.464
-610.102 709.895 808.715
-433.745 652.577 678.983
-474.094 668.694 817.232
-621.871 701.548 760.03
-486.547 683.563 779.015
-419.412 666.198 686.532
-620.806 695.873 760.562
-473.857 667.014 783.68
-612.548 710.54 811.707
-626.164 697.179 756.956
-635.512 689.916 766.325
-485.931 674.777 751.388
-495.131 678.196 757.673
-465.007 666.936 818.77
-464.83 670.815 802.817
-616.487 692.283 786.811
-494.732 670.45 813.023
-478.174 690.645 813.026
-629.543 715.74 779.724
-633.351 710.727 782.141
-461.124 661.488 647.282
-638.394 693.458 771.447
-630.827 711.167 792.297
-499.063 687.156 749.981
-493.459 671.546 790.425
-479.521 700.636 801.473
-445.812 625.735 672.426
-459.13 677.662 790.846
-454.496 669.775 656.866
-488.044 681.059 778.735
-502.814 689.091 754.657
-664.967 642.609 669.581
-634.113 704.403 768.853
-485.594 677.741 777.299
-475.586 698.383 763.54
-495.646 679.62 756.277
-466.211 681.365 778.886
-612.63 700.39 815.186
-450.857 633.022 675.008
-459.972 674.798 801.44
-620.089 714.726 784.604
-463.281 668.224 818.819
-487.623 669.732 780.663
-641.722 683.434 789.052
-425.077 651.404 667.699
-425.1 660.683 683.493
-418.509 659.307 693.27
-486.083 663.331 804.582
-470.236 662.464 811.578
-435.13 663.313 698.997
-494.478 676.759 789.904
-482.701 697.203 806.938
-634.589 704.274 796.187
-427.636 655 690.715
-612.346 703.966 817.947
-639.288 690.528 777.308
-498.068 683.238 739.877
-456.435 638.902 672.714
-419.889 659.893 708.072
-479.433 698.571 807.214
-424.837 652.021 680.481
-639.339 696.157 776.943
-440.137 666.509 717.034
-652.797 639.058 662.412
-476.825 668.1 816.514
-465.895 668.419 797.453
-621.135 714.307 786.527
-489.025 678.767 746.053
-444.815 675.23 691.355
-440.263 670.057 707.908
-485.736 704.693 786.43
-620.755 673.232 782.459
-439.461 669.513 712.435
-490.248 680.158 783.764
-428.809 656.687 683.661
-433.246 642.071 673.872
-441.296 676.091 678.073
-457.9 670.892 675.052
-469.723 661.158 642.524
-628.003 709.563 798.204
-627.674 710.512 805.762
-479.638 706.481 774.96
-443.998 665.357 679.892
-489.765 688.117 788.905
-458.898 652.546 667.061
-454.047 670.826 662.072
-630.981 703.056 817.683
-624.201 708.468 813.163
-612.224 674.108 794.411
-468.762 696.148 779.156
-618.575 706.348 775.477
-626.291 671.482 785.394
-419.543 655.236 708.5
-486.604 685.843 813.946
-628.873 712.071 798.481
-638.365 697.549 800.949
-637.844 702.233 784.771
-622.084 714.247 785.731
-440.48 677.207 685.776
-487.558 660.512 807.946
-638.471 695.239 802.534
-615.721 697.617 786.781
-479.688 675.806 776.927
-463.026 672.265 799.715
-437.549 662.811 707.278
-489.465 668.04 781.506
-455.428 677.124 795.768
-617.205 702.449 784.528
-468.552 653.71 654.315
-627.507 705.817 818.855
-614.935 683.347 800.697
-458.307 669.322 656.651
-484.479 705.769 784.64
-481.256 704.147 784.291
-482.95 697.286 773.57
-614.481 688.962 795.897
-439.114 665.536 660.953
-488.983 704.344 789.771
-464.265 674.141 788.581
-484.923 662.77 814.761
-622.096 706.209 757.148
-490.827 686.452 811.581
-488.475 690.064 808.588
-486.925 680.69 813.639
-642.929 684.45 787.656
-618.092 712.205 785.105
-460.171 636.038 665.998
-438.682 670.27 662.8
-616.482 711.223 783.845
-437.309 661.936 682.099
-464.695 689.134 779.296
-618.378 672.572 787.734
-461.225 683.947 795.232
-476.703 670.957 817.001
-424.359 662.86 725.033
-639.061 675.153 791.454
-428.798 660.524 724.058
-639.909 693.13 780.322
-621.19 708.173 753.342
-467.84 686.106 769.288
-463.827 654.211 658.752
-436.598 630.036 672.364
-640.28 692.937 789.695
-487.905 675.027 749.957
-474.215 665.378 790.631
-440.131 664.889 659.013
-616.989 687.243 782.26
-484.56 682.888 775.238
-435.585 660.503 690.521
-613.868 682.265 793.207
-638.156 691.249 779.546
-448.922 658.847 654.225
-662.896 635.65 665.445
-465.887 681.971 769.487
-482.839 691.763 775.938
-623.168 716.351 784.354
-457.423 650.121 670.458
-638.634 672.164 791.771
-634.709 682.363 778.059
-435.083 662.119 687.371
-621.663 715.227 799.827
-630.2 715.579 772.098
-457.749 679.515 786.79
-481.272 660.176 812.869
-440.032 664.258 708.672
-457.716 671.073 675.249
-442.766 666.717 705.706
-477.608 686.982 815.871
-621.066 702.181 766.312
-496.738 679.683 746.413
-470.926 688.455 814.698
-440.531 678.881 674.928
-639.116 692.84 803.999
-623.759 718.908 806.582
-472.507 700.467 774.228
-483.015 702.789 778.779
-415.386 661.679 686.612
-619.973 707.834 817.873
-468.968 663.849 811.807
-455.359 674.937 665.031
-458.094 682.07 768.597
-492.115 709.117 740.515
-633.224 707.609 764.627
-431.524 633.29 670.78
-482.203 704.037 777.941
-466.296 688.313 793.862
-428.022 659.038 704.248
-451.731 661.224 677.66
-473.853 689.415 770.481
-496.816 675.829 803.254
-471.11 664.74 802.771
-624.078 670.4 796.428
-460.572 682.544 794.806
-493.826 671.58 797.588
-622.198 689.712 762.46
-656.302 637.56 666.741
-489.381 683.798 812.621
-445.773 675.639 687.914
-485.833 693.788 787.301
-615.301 679.308 816.698
-439.548 676.986 689.611
-638.77 677.123 787.16
-621.324 695.696 765.413
-482.123 664.253 794.01
-431.223 642.708 673.254
-462.062 639.066 664.514
-441.052 676.284 685.494
-490.841 678.8 790.608
-615.898 704.52 817.94
-460.698 665.458 664.271
-421.321 656.346 710.167
-444.866 667.843 699.434
-619.585 713.701 791.144
-626.956 708.507 810.964
-633.582 698.95 814.19
-457.56 638.698 663.042
-485.728 699.613 785.862
-477.541 662.454 786.646
-477.222 693.607 812.305
-621.422 685.091 766.952
-429.266 636.205 668.263
-428.592 659.061 674.121
-465.068 690.052 782.204
-633.046 710.87 774.706
-429.156 660.288 727.471
-637.745 671.602 794.069
-464.402 689.035 789.683
-461.249 685.421 785.817
-437.021 661.051 682.86
-476.576 662.705 802.026
-624.718 670.599 814.241
-620.953 707.223 775.784
-424.309 668.025 708.676
-497.032 695.783 751.467
-611.93 701.622 805.78
-635.892 676.251 817.98
-613.898 685.292 810.623
-425.213 657.96 682.3
-461.797 673.346 797.599
-467.366 652.004 657.287
-430.507 651.817 679.902
-462.303 652.906 656.585
-480.536 663.066 794.822
-439.226 636.17 666.591
-439.463 678.993 682.54
-618.129 694.045 780.067
-465.155 666.607 652.805
-486.273 658.074 808.827
-660.882 639.915 666.755
-424.813 673.207 689.246
-615.224 698.053 791.853
-474.418 696.86 811.084
-490.545 682.248 788.828
-425.186 661.771 728.595
-496.757 698.9 750.297
-626.239 712.272 799.767
-637.838 700.908 789.061
-632.989 670.184 788.88
-623.312 697.427 818.674
-507.509 693.932 754.671
-614.913 702.407 790.041
-461.842 663.138 646.246
-463.603 682.191 805.553
-480.007 679.313 815.34
-623.611 708.795 752.255
-445.591 668.836 699.308
-425.162 645.617 674.554
-615.739 706.599 779.994
-623.098 691.104 756.599
-427.64 666.653 674.635
-633.993 677.448 785.542
-448.16 668.909 697.095
-455.902 669.589 678.941
-442.387 665.808 702.319
-474.472 703.682 774.685
-482.987 694.705 772.399
-634.749 697.228 768.598
-626.655 707.782 813.358
-493.453 665.444 807.747
-474.084 695.548 764.18
-464.673 675.683 784.015
-426.924 647.538 677.747
-451.863 673.137 665.058
-610.908 705.722 809.393
-429.531 660.004 669.424
-632.729 708.898 788.036
-417.966 669.101 689.624
-475.537 693.108 812.985
-635.461 697.538 767.468
-460.926 682.386 794.102
-633.284 705.878 797.526
-491.904 710.237 783.971
-490.68 679.971 754.365
-492.154 670.947 792.349
-466.469 655.469 656.565
-484.905 702.855 790.445
-636.098 701.021 788.557
-484.506 658.841 808.281
-612.418 676.877 795.463
-436.504 670.572 711.611
-457.147 665.636 672.423
-470.3 697.553 806.898
-641.676 682.827 798.674
-497.001 698.678 748.193
-493.994 685.406 746.144
-483.079 670.536 815.535
-611.222 677.801 811.064
-437.172 651.414 660.783
-466.245 694.478 769.843
-640.276 685.327 775.257
-461.273 668.492 809.689
-426.303 662.117 727.314
-486.729 686.185 783.996
-624.823 673.528 784.874
-472.431 691.719 768.586
-612.296 691.877 812.099
-494.777 677.987 755.639
-451.781 626.374 668.773
-451.782 626.642 671.273
-623.483 670.29 798.06
-462.101 686.624 788.178
-477.634 663.788 798.52
-613.421 707.302 801.843
-502.269 687.012 757.869
-442.435 639.398 675.54
-642.702 684.295 790.859
-632.863 710.174 776.821
-466.175 663.864 812.898
-637.006 688.234 770.848
-448.857 676.478 677.361
-434.792 661.664 718.968
-465.196 669.529 801.116
-483.466 693.217 774.954
-470.067 684.205 815.574
-440.753 666.792 718.24
-461.609 650.365 668.635
-614.928 687.894 791.634
-637.171 705.356 781.311
-469.492 698.526 765.147
-481.739 680.799 774.921
-502.001 684.853 754.364
-613.497 671.861 810.582
-465.838 681.641 809.664
-438.604 670.083 705.011
-447.071 638.889 676.158
-472.36 702.972 773.208
-460.954 674.93 800.86
-473.157 700.312 801.6
-496.338 698.475 743.047
-457.956 656.93 671.578
-622.108 716.738 781.306
-619.53 685.42 766.04
-616.414 691.281 785.014
-489.749 683.755 795.338
-424.102 654.551 700.896
-463.223 666.051 814.414
-621.833 690.766 818.169
-623.406 708.145 774.583
-495.869 675.789 811.9
-424.044 657.086 718.224
-481.463 704.661 768.89
-613.685 708.675 788.266
-478.451 684.678 815.743
-617.314 712.076 807.05
-435.389 669.481 661.583
-429.069 656.551 680.86
-413.565 651.593 692.555
-463.762 685.716 766.521
-438.701 668.084 716.515
-496.504 687.439 745.869
-614.135 691.17 803.99
-636.838 678.469 812.136
-431.711 649.52 676.557
-458.465 675.24 807.604
-470.226 684.921 771.643
-447.024 670.178 695.733
-446.183 656.653 677.638
-490.846 685.904 798.965
-492.09 670.151 781.587
-446.687 660.482 657.841
-497.726 674.972 801.848
-438.581 628.331 677.904
-433.854 675.67 693.259
-419.605 659.282 695.828
-446.779 668.152 696.382
-634.826 673.613 815.947
-441.38 650.811 659.56
-631.804 709.647 754.062
-638.699 687.997 782.862
-458.25 669.172 678.41
-437.339 666.116 692.366
-490.222 710.665 732.058
-639.055 678.56 788.06
-634.414 676.334 784.703
-468.227 665.313 802.558
-642.759 682.63 789.044
-458.733 682.262 786.93
-614.85 706.828 798.722
-458.372 657.802 651.888
-440.969 663.63 678.112
-469.768 665.277 800.163
-462.918 653.019 661.113
-484.547 661.669 806.19
-662.283 639.147 666.844
-499.369 677.826 752.159
-468.775 694.173 776.687
-429.045 641.708 668.92
-410.301 648.22 682.88
-434.367 638.681 674.336
-436.021 644.681 665.778
-472.348 704.622 766.605
-443.609 665.349 657.03
-615.647 679.006 789.577
-454.854 671.277 690.089
-638.63 688.438 801.469
-617.368 694.393 779.335
-419.001 664.117 715.438
-463.309 660.739 659.169
-490.04 680.089 791.294
-427.564 662.845 728.19
-470.273 674.949 817.685
-453.347 662.953 652.963
-656.433 635.277 666.529
-630.511 678.126 817.041
-638.889 702.418 786.041
-459.642 644.881 668.371
-433.524 663.896 724.092
-443.843 645.341 675.694
-488.554 710.038 783.533
-439.646 667.489 660.355
-443.339 667.015 690.351
-634.395 702.877 799.032
-432.715 659.447 689.965
-485.937 659.751 808.472
-431.238 668.861 713.349
-461.505 637.416 671.921
-473.282 700.457 806.509
-487.175 670.873 815.003
-498.097 680.234 755.296
-436.092 673.083 697.179
-427.686 633.133 669.228
-421.244 648.007 676.949
-491.96 665.942 812.083
-468.753 656.84 655.435
-617.733 698.189 782.183
-443.093 677.728 690.946
-496.413 684.971 746.405
-621 696.253 772.786
-484.277 693.452 779.242
-435.731 663.532 687.434
-443.464 676.945 695.086
-497.177 671.82 794
-626.042 714.017 773.945
-489.928 686.908 786.997
-426.401 654.444 668.264
-428.881 659.612 705.378
-631.895 713.083 772.062
-461.49 681.111 804.212
-614.683 683.488 805.893
-473.055 703.91 770.921
-438.243 666.914 698.709
-629.876 712.88 750.845
-488.057 665.607 797.292
-635.845 671.497 788.925
-621.269 685.017 767.098
-490.578 710.176 787.403
-454.748 634.116 673.357
-472.129 696.177 805.143
-629.618 700.726 760.606
-655.115 637.23 667.355
-477.99 680.767 816.885
-458.528 655.746 654.166
-615.944 705.355 785.425
-485.477 684.633 777.058
-612.125 682.207 791.118
-621.558 707.425 752.486
-434.456 676.943 688.604
-408.2 651.286 680.629
-412.171 659.975 684.56
-462.613 671.924 662.963
-438.106 659.957 713.783
-615.801 689.285 791.186
-491.288 680.415 799.024
-616.635 695.024 782.735
-621.191 707.789 769.166
-638.205 691.731 798.749
-431.497 677.882 671.068
-475.955 679.002 772.104
-474.304 667.52 785.498
-458.926 674.128 806.324
-428.249 669.195 675.395
-459.895 686.762 766.979
-621.372 670.87 800.406
-411.811 655.717 684.482
-436.905 662.938 705.562
-426.597 658.461 708.625
-430.432 638.689 672.403
-487.435 707.932 786.717
-448.523 638.025 679.811
-633.346 685.211 818.657
-489.33 679.384 796.62
-635.905 693.53 768.623
-621.857 683.904 770.757
-495.067 674.289 812.776
-427.393 666.718 673.85
-471.854 688.108 810.118
-469.989 698.046 793.137
-472.72 672.58 818.229
-628.631 706.08 807.35
-433.794 640.097 673.267
-637.836 683.74 779.58
-441.84 660.643 678.085
-461.422 631.165 667.177
-621.061 693.252 757.734
-460.284 663.464 645.494
-617.239 672.392 792.448
-620.586 677.029 818.165
-435.719 677.815 665.978
-434.522 667.112 661.973
-462.943 690.598 771.296
-459.128 682.576 775.452
-475.41 672.629 782.736
-463.517 676.233 813.582
-466.896 646.459 660.172
-478.27 705.163 778.057
-613.919 677.297 802.704
-643.58 679.602 788.107
-456.798 670.952 691.321
-449.52 641.544 662.026
-458.885 672.771 811.904
-470.878 697.316 775.369
-639.196 696.822 782.327
-480.653 707.626 765.145
-491.64 688.143 750.183
-434.401 658.251 683.262
-436.664 665.248 697.272
-638.022 678.864 787.53
-463.128 640.386 662.338
-451.87 629.447 670.791
-476.421 671.996 817.368
-628.386 676.029 781.191
-491.649 674.642 753.913
-432.833 631.806 670.77
-472.921 698.292 802.415
-466.984 664.196 642.225
-428.578 659.221 701.76
-466.874 694.411 764.108
-426.405 659.256 701.071
-445.342 672.407 696.049
-615.746 701.308 784.264
-473.438 704.995 787.472
-492.738 709.59 742.571
-431.741 662.682 729.316
-489.747 659.655 810.043
-622.751 678.15 778.693
-499.828 677.936 751.019
-440.373 668.85 660.744
-468.476 669.046 818.786
-493.44 689.115 751.282
-432.33 640.067 667.308
-632.367 709.748 775.832
-470.794 660.026 648.133
-470.99 661.647 647.984
-435.028 659.908 684.504
-435.489 660.313 708.763
-488.913 711.501 786.843
-427.009 664.321 675.241
-436.833 675.76 695.796
-461.567 676.112 811.053
-630.909 712.951 752.857
-483.026 704.995 770.864
-489.372 687.459 797.425
-420.308 662.067 684.378
-616.834 687.864 786.6
-440.626 652.964 676.909
-479.214 703.63 764.435
-463.399 651.069 660.607
-431.507 637.487 667.896
-621.598 698.781 770.527
-614.688 678.42 816.049
-452.061 639.158 673.185
-620.216 691.399 772.034
-618.841 708.243 776.115
-463.913 677.045 816.83
-424.46 659.242 703.122
-664.053 639.472 669.387
-634.908 683.736 771.679
-502.747 686.934 759.823
-450.424 640.38 675.752
-483.796 680.546 773.225
-502.817 684.881 757.107
-426.295 672.129 685.942
-624.211 689.275 817.642
-461.925 673.276 799.888
-485.613 663.02 802.205
-632.784 705.752 793.847
-615.088 671.786 810.658
-430.067 645.931 677.993
-482.619 704.043 770.676
-491.279 683.667 806.38
-614.215 692.059 789.772
-473.102 686.922 771.648
-610.435 677.364 812.125
-466.985 684.007 769.648
-436.848 640.087 675.234
-455.271 674.451 795.812
-631.267 672.615 783.58
-469.046 700.602 757.383
-454.569 672.138 676.731
-495.315 666.448 809.021
-632.569 704.398 800.029
-491.952 673.062 753.441
-614.057 697.866 808.175
-479.895 702.286 793.153
-639.138 694.5 792.459
-418.435 664.653 705.491
-634.715 688.096 768.947
-470.171 694.471 805.582
-489.969 672.502 815.835
-633.85 710.488 768.942
-480.318 705.254 767.595
-621.214 694.722 763.875
-440.438 639.026 665.976
-492.977 676.455 750.397
-438.353 678.396 671.138
-630.525 675.481 816.06
-421.115 672.111 696.736
-638.619 691.022 793.796
-615.392 673.928 801.079
-627.024 710.428 769.375
-490.981 670.466 783.351
-634.37 702.511 801.721
-426.57 650.53 677.754
-457.264 633.38 666.94
-632.016 710.696 779.854
-613.554 678.75 814.85
-453.364 637.833 663.223
-500.246 680.51 757.139
-614.917 698.504 788.637
-424.499 671.02 699.351
-614.241 680.908 796.017
-618.393 671.774 812.279
-455.153 671.907 809.359
-614.092 709.908 800.161
-482.184 664.177 787.664
-424.409 659.078 704.097
-473.543 663.095 802.153
-632.006 683.455 818.162
-626.489 711.769 747.102
-434.473 655.81 677.13
-632.344 677.582 783.176
-461.929 646.859 660.243
-458.776 651.511 669.017
-489.2 693.95 805.678
-488.762 665.992 801.974
-461.224 638.745 664.636
-624.006 691.598 759.966
-493.732 677.251 783.792
-496.145 676.946 748.534
-414.359 661.882 693.631
-448.092 634.579 677.965
-629.45 674.463 782.051
-626.482 710.164 745.531
-659.032 638.084 668.814
-454.458 638.21 662.218
-450.243 623.299 673.967
-442.869 665.747 681.601
-483.049 681.348 814.247
-459.757 684.768 781.612
-482.503 667.684 815.567
-432.992 664.087 721.075
-443.281 677.761 671.723
-482.67 663.796 799.625
-415.53 668.583 689.717
-472.522 702.621 764.66
-442.662 625.788 676.855
-618.982 703.105 779.626
-474.535 705.4 766.583
-430.369 661.163 731.471
-633.791 680.089 782.526
-457.621 633.646 665.498
-616.519 712.835 814.564
-456.171 670.465 810.012
-631.758 710.032 768.959
-613.742 683.222 789.51
-428.186 637.756 669.553
-619.485 713.284 797.037
-611.468 698.974 814.188
-457.615 674.223 667.048
-619.962 676.882 817.847
-626.431 681.608 817.586
-630.186 670.524 812.815
-636.849 699.13 805.636
-439.705 671.217 703.304
-429.063 675.583 682.711
-421.923 652.671 685.662
-472.336 699.434 796.077
-471.169 700.148 787.973
-463.189 679.15 780.908
-463.566 686.486 796.894
-468.323 666.452 794.626
-461.734 688.286 770.335
-486.274 699.44 789.097
-497.355 694.379 744.45
-484.02 698.223 782.109
-462.791 666.588 653.713
-457.521 659.697 670.788
-470.311 699.072 782.923
-612.807 687.419 812.4
-470.924 695.141 804.411
-465.427 681.477 815.159
-498.563 695.096 744.817
-465.769 692.099 790.156
-487.656 679.798 774.495
-410.941 650.331 683.96
-456.13 649.215 670.366
-617.03 671.276 801.514
-476.374 673.217 816.342
-448.71 635.713 676.557
-628.02 670.501 805.542
-615.879 670.866 808.926
-448.702 666.897 678.334
-620.157 684.552 767.051
-617.441 671.139 811.982
-466.316 680.784 774.925
-443.041 657.586 658.838
-440.785 660.138 659.374
-463.742 676.893 791.914
-442.088 624.153 675.248
-464.261 681.961 775.975
-639.006 677.549 799.819
-419.023 659.869 713.285
-439.383 656.965 677.355
-494.316 676.759 810.05
-634.397 683.878 815.854
-623.559 707.268 762.273
-635.848 709.835 764.031
-492.456 684.508 747.218
-640.183 690.013 787.726
-444.401 673.142 696.415
-641.985 687.662 786.431
-433.652 661.138 717.355
-450.28 630.379 677.703
-450.04 672.777 665.611
-449.765 635.601 678.123
-465.073 653.957 659.842
-468.34 657.206 652.399
-483.631 677.381 814.664
-640.739 686.551 778.064
-470.179 699.663 768.514
-465.928 684.11 805.248
-448.332 674.018 677.109
-429.454 674.639 673.518
-624.537 713.635 807.139
-428.828 659.148 701.414
-617.129 677.997 786.386
-626.224 692.688 759.238
-482.065 697.898 772.674
-427.042 669.167 679.553
-494.614 678.8 803.024
-486.288 661.042 805.676
-462.354 640.021 667.751
-471.342 699.074 784.708
-501.439 692.933 753.334
-470.766 670.396 785.308
-469.569 698.038 770.894
-489.223 676.894 752.404
-470.542 699.272 784.435
-457.191 680.396 781.243
-466.573 697.174 763.106
-636.192 702.877 772.419
-460.953 662.002 664.104
-435.054 636.119 667.642
-624.386 675.197 781.826
-635.438 708.748 769.15
-617.217 673.527 791.144
-434.214 677.345 682.147
-433.93 662.038 665.804
-476.162 702.985 766.111
-465.043 669.301 653.626
-486.671 679.095 744.785
-465.855 651.134 661.96
-461.252 684.533 785.764
-635.453 686.892 814.808
-466.925 668.386 804.934
-460.464 676.248 787.961
-448.17 658.13 676.667
-437.13 627.206 670.365
-451.887 670.047 693.819
-634.352 707.356 781.999
-437.521 674.692 696.412
-650.441 636.47 667.962
-614.14 687.907 802.427
-482.366 669.17 816.148
-463.891 679.779 811.293
-455.803 644.164 670.822
-420.032 660.42 715.469
-637.882 702.027 796.259
-630.431 680.347 817.281
-481.464 701.667 792.835
-438.161 636.735 666.914
-468.002 673.484 786.811
-434.935 677.369 665.937
-615.467 679.588 816.299
-495.928 667.643 807.796
-625.599 714.725 805.812
-471.291 689.505 812.4
-432.654 668.808 665.605
-440.637 628.874 669.218
-643.995 682.134 787.736
-478.943 682.434 814.176
-637.907 699.43 796.112
-470.696 681.342 769.925
-442.62 669.264 660.24
-482.202 699.783 770.166
-457.934 655.228 670.521
-464.554 646.104 660.179
-459.843 667.414 814.276
-444.966 637.056 676.71
-424.544 656.292 694.085
-434.995 638.31 675.876
-438.565 677.672 689.84
-451.019 677.885 668.651
-488.91 684.023 786.5
-465.835 686.845 798.621
-612.321 709.307 800.069
-437.627 646.301 663.466
-432.477 666.73 666.517
-639.382 692.257 789.599
-419.255 649.9 674.166
-615.74 671.088 806.391
-464.085 692.027 764.192
-447.087 672.097 695.051
-472.671 701.553 778.083
-464.979 690.018 774.506
-475.936 704.595 781.75
-631.733 714.441 769.47
-610.403 682.994 814.553
-437.191 669.693 715.124
-487.193 692.215 792.544
-432.42 636.063 668.552
-457.902 675.549 797.515
-636.229 705.784 772.084
-619.316 687.45 779.716
-499.446 678.73 758.91
-453.239 673.621 686.414
-620.484 690.213 756.594
-623.396 709.791 773.619
-464.762 679.385 783.004
-426.548 656.333 694.219
-624.864 682.977 771.784
-619.928 678.365 778.345
-443.239 634.524 677.499
-461.418 661.635 664.077
-459.144 675.507 796.886
-465.107 678.711 814.344
-450.604 669.656 658.786
-472.814 696.649 809.663
-469.828 700.762 766.778
-638.116 693.774 774.066
-618.713 695.666 818.175
-409.445 648.469 679.9
-419.84 655.469 672.534
-456.925 657.758 655.127
-464.697 661.337 656.892
-621.61 672.391 785.047
-469.419 663.023 641.525
-465.846 667.172 649.304
-631 707.825 792.433
-618.494 696.911 782.376
-426.762 657.507 698.923
-488.765 676.642 779.362
-459.299 682.588 781.077
-417.061 664.988 704.214
-463.659 681.763 804.795
-440.074 676.127 684.466
-494.979 704.171 740.388
-435.091 631.512 668.973
-493.239 671.186 784.774
-475.139 700.8 764.628
-473.411 699.323 762.825
-638.263 693.424 795.124
-471.721 689.352 769.786
-468.079 664.815 810.043
-469.82 697.485 775.734
-457.104 674.565 667.829
-489.341 678.344 787.051
-630.908 696.33 759.444
-486.927 660.535 810.308
-615.847 683.524 806.325
-617.841 706.304 816.878
-613.798 703.424 788.386
-426.58 643.361 675.369
-446.467 676.963 690.067
-419.755 649.669 676.292
-427.866 666.975 675.814
-634.689 703.223 799.926
-461.972 651.589 666.027
-455.745 670.865 813.591
-492.383 684.889 801.105
-620.332 678.909 816.861
-438.231 666.557 659.785
-440.306 674.096 696.636
-634.1 684.767 817.324
-618.509 709.27 776.326
-487.001 658.919 810.83
-462.858 687.061 780.148
-636.18 708.123 768.943
-488.419 661.148 805.666
-481.501 702.31 768.063
-474.761 699.882 803.883
-462.1 668.986 807.005
-463.155 640.731 668.546
-446.267 675.055 670.657
-432.603 677.921 679.869
-615.506 671.445 805.399
-636.223 671.145 798.875
-487.872 672.162 780
-473.55 701.616 787.395
-486.109 698.526 792.096
-632.515 707.323 760.969
-438.766 668.842 660.746
-452.694 648.528 671.615
-489.026 669.264 793.024
-635.235 695.712 767.248
-612.644 700.65 807.999
-628.241 682.824 772.08
-474.005 705.413 762.705
-486.84 693.683 806.012
-472.557 685.646 815.723
-457.918 677.336 792.803
-431.851 656.589 683.835
-472.904 692.861 768.175
-443.185 677.794 683.344
-628.764 708.567 800.622
-622.503 714.934 794.565
-470.637 696.029 799.822
-636.61 672.913 805.683
-478.591 675.813 817.543
-450.415 651.628 658.338
-633.15 708.144 778.444
-491.671 678.804 788.509
-438.13 647.993 676.47
-636.874 704.832 791.815
-631.323 684.941 817.665
-492.454 684.796 809.67
-634.919 694.504 812.804
-614.654 708.536 794.474
-441.651 678.292 671.333
-484.35 689.307 781.078
-478.975 676.803 816.436
-463.087 681.411 777.3
-435.543 663.631 700.81
-466.132 692.417 783.904
-433.794 638.191 666.55
-624.193 672.333 787.239
-433.965 660.224 696.844
-418.278 652.628 693.467
-468.616 669.479 789.444
-470.533 674.083 781.603
-427.734 669.685 710.059
-623.843 709.259 769.326
-635.984 684.825 810.091
-626.528 706.286 815.624
-451.067 627.724 670.964
-479.844 705.018 775.463
-483.7 694.405 804.031
-472.769 695.527 762.346
-465.858 689.107 766.48
-456.23 676.572 791.986
-503.249 683.244 755.84
-428.059 646.55 676.593
-622.342 711.867 775.293
-464.328 661.059 654.083
-475.561 664.027 796.415
-423.979 660.526 701.352
-425.092 661.516 726.524
-418.648 652.722 680.6
-435.981 663.689 704.297
-621.718 694.482 772.478
-484.733 683.924 812.718
-483.606 694.306 805.634
-439.89 645.601 662.101
-486.166 685.063 777.007
-487.966 708.411 785.065
-482.018 688.216 776.183
-438.393 668.208 659.381
-472.736 665.043 792.513
-640.665 691.075 782.906
-611.639 706.691 802.538
-636.871 672.443 787.232
-631.755 714.273 758.777
-485.082 664.629 796.745
-452.792 670.233 663.752
-639.052 689.815 783.406
-427.387 655.666 696.036
-475.756 686.184 770.681
-468.845 693.008 793.81
-633.472 672.98 809.382
-455.449 653.609 670.355
-474.635 698.679 766.172
-615.57 701.958 816.84
-486.48 697.539 789.462
-457.564 670.338 673.652
-477.309 661.175 813.229
-633.985 693.905 764.02
-628.779 699.607 818.448
-477.721 661.023 805.543
-620.921 707.238 774.87
-628.547 705.624 812.622
-435.266 678.338 675.214
-615.288 691.069 795.311
-615.332 703.901 802.711
-432.469 660.119 729.06
-451.137 662.773 653.474
-630.735 704.29 806.578
-479.448 696.342 811.32
-489.232 696.926 802.987
-483.077 698.495 800.731
-470.063 661.986 812.806
-621.179 680.004 818.145
-622.577 700.416 755.858
-459.058 655.565 667.202
-453.622 661.238 675.148
-619.801 676.679 779.706
-459.947 679.944 795.399
-487.118 667.536 785.036
-665.697 640.196 668.086
-488.059 662.998 806.474
-466.001 667.189 795.379
-492.451 679.515 781.607
-434.694 634.69 668.848
-420.116 657.871 706.615
-456.728 629.561 670.18
-628.68 715.872 780.564
-626.432 671.561 794.797
-641.782 681.761 792.61
-463.181 687.686 774.895
-469.461 693.658 797.958
-609.159 708.603 806.421
-419.993 656 709.842
-452.2 672.17 663.844
-468.716 666.512 805.851
-612.713 708.273 813.57
-640.874 685.482 795.478
-442.071 666.833 693.333
-620.078 689.4 761.25
-458.132 678.434 803.817
-428.155 660.49 715.202
-492.679 677.828 788.292
-625.691 703.394 751.857
-421.49 653.979 694.952
-623.711 702.617 753.483
-617.39 686.449 779.009
-460.479 659.21 650.815
-435.644 665.505 697.703
-614.166 679.856 804.677
-624.962 670.059 794.727
-459.133 670.52 805.446
-463.358 691.59 770.323
-623.351 711.085 815.05
-439 674.427 664.017
-493.334 663.826 809.751
-617.798 670.959 805.099
-488.403 697.86 793.154
-490.405 685.615 801.709
-632.842 711.214 754.826
-439.295 677.202 691.325
-434.689 629.984 672.722
-627.735 715.816 789.614
-458.877 668.934 679.772
-621.925 692.112 755.131
-451.434 670.206 690.152
-628.117 704.113 815.321
-626.741 704.019 749.876
-483.816 707.253 775.548
-428.941 644.468 674.06
-461.684 668.615 663.677
-621.362 687.643 763.723
-470.635 697.749 759.937
-629.157 696.906 760.053
-464.585 650.831 662.424
-455.509 677.659 798.114
-618.132 672.009 793.855
-448.876 622.659 671.194
-458.121 662.39 670.358
-459.883 660.246 665.762
-611.695 711.931 806.887
-462.311 646.985 668.31
-471.84 690.918 768.959
-440.106 667.621 698.979
-475.634 677.077 816.72
-456.601 675.553 794.765
-473.484 701.294 780.436
-471.865 667.282 816.621
-447.976 671.459 665.994
-409.102 648.022 679.263
-416.577 651.963 672.337
-475.313 703.842 756.262
-421.909 655.994 672.07
-415.37 648.688 675.307
-424.973 653.115 684.817
-634.529 701.872 809.94
-467.573 685.28 805.057
-660.656 639.91 669.09
-483.651 707.98 772.407
-480.575 663.96 791.66
-437.279 628.107 678.434
-415.652 661.121 691.874
-411.237 656.079 683.738
-443.519 667.829 683.855
-498.699 688.224 744.86
-494.013 675.195 793.209
-432.267 677.357 676.838
-629.269 696.948 759.697
-430.09 652.002 665.998
-619.356 673.716 787.879
-464.059 681.326 809.816
-488.029 668.239 792.122
-497.137 675.395 810.392
-636.115 702.24 792.962
-612.515 697.377 814.231
-450.652 670.877 662.41
-412.424 649.893 677.254
-466.261 665.496 815.308
-457.442 652.591 668.034
-620.409 714.961 814.235
-431.469 648.086 676.086
-470.376 663.915 811.974
-421.343 665.68 686.843
-638.128 701.003 776.497
-636.523 699.698 800.02
-613.649 678.38 803.767
-615.048 673.606 804.073
-613.897 705.567 802.721
-500.336 685.269 752.364
-629.696 686.976 817.243
-484.152 697.292 779.366
-482.154 704.059 773.011
-446.953 626.922 676.901
-611.148 706.833 803.937
-624.929 716.27 797.138
-615.146 687.931 809.592
-491.227 670.004 794.219
-463.605 680.986 809.302
-435.761 630.544 674.38
-465.989 690.976 785.1
-436.731 650.249 677.195
-447.305 622.203 675.676
-491.3 664.619 809.329
-621.365 702.359 770.209
-628.289 713.497 769.927
-630.611 677.826 779.932
-498.188 673.141 788.335
-441.065 655.569 659.449
-443.614 669.439 702.72
-453.227 657.62 655.881
-489.72 665.944 803.135
-638.638 683.431 804.469
-624.654 709.702 816.512
-490.087 707.202 786.551
-486.571 681.288 776.984
-630.185 712.621 778.878
-428.462 664.042 722.732
-498.368 671.473 808.04
-496.278 683.514 741.167
-466.401 681.496 773.365
-434.927 661.523 693.47
-652.652 637.806 664.122
-439.761 641.962 661.087
-460.129 661.372 647.049
-483.713 698.493 774.937
-638.401 696.251 794.683
-464.5 668.742 800.199
-477.059 661.192 813.795
-616.415 681.129 785.375
-663.375 642.778 668.374
-488.023 685.287 810.82
-467.965 650.189 659.443
-464.428 661.41 653.278
-464.897 691.033 770.395
-639.241 691.285 781.726
-634.19 674.685 813.471
-636.977 703.613 785.292
-630.308 677.753 817.528
-620.982 706.103 772.374
-466.565 694.871 781.281
-436.374 630.236 677.828
-616.389 676.957 791.436
-442.798 666.937 715.636
-636.739 702.616 770.606
-633.724 674.759 816.582
-441.865 673.471 664.214
-434.717 658.646 683.114
-458.446 682.768 791.097
-633.083 671.331 792.613
-457.783 673.657 803.56
-453.357 641.637 662.391
-661.208 640.621 670.04
-442.846 675.377 697.253
-421.539 658.815 712.478
-473.07 704.395 759.915
-426.592 661.918 683.951
-438.139 627.847 672.161
-470.151 667.589 818.246
-609.993 711.917 811.084
-494.373 707.997 739.032
-452.251 662.584 676.531
-462.169 684.621 794.813
-614.967 680.6 796.112
-620.887 687.569 764.681
-433.949 658.531 694.499
-489.647 707.475 786.532
-470.496 699.79 767.083
-461.346 665.114 650.09
-443.428 666.046 705.919
-433.869 660.329 700.134
-619.473 668.731 810.938
-460.803 650.141 658.488
-612.1 685.036 815.693
-413.385 652.027 689.088
-453.651 636.049 663.475
-628.004 707.645 803.421
-459.597 671.697 677.476
-417.661 659.418 699.365
-443.474 676.82 692.856
-444.076 668.614 693.707
-461.912 671.659 806.284
-620.839 691.727 761.35
-463.983 691.279 766.734
-462.668 674.598 656.832
-632.244 701.893 805.863
-438.444 667.002 662.339
-468.482 662.306 643.701
-469.356 693.861 801.771
-613.131 695.465 807.613
-451.262 666.35 678.461
-465 669.916 794.266
-471.031 657.709 649.816
-436.783 636.22 667.829
-470.868 680.451 774.164
-432.67 661.357 666.806
-472.275 661.001 644.691
-464.092 652.451 661.944
-452.866 641.662 673.914
-438.378 663.934 706.045
-471.215 662.489 806.271
-632.355 711.267 758.461
-639.824 694.283 791.792
-486.324 660.837 806.334
-464.107 687.609 791.915
-612.698 682.065 815.151
-614.979 693.873 792.613
-484.474 700.27 780.654
-478.884 671.3 818.123
-610.861 710.275 811.76
-488.588 668.209 786.261
-464.396 666.5 811.305
-441.646 631.123 668.187
-462.953 636.115 665.946
-615.379 691.687 788.706
-474.198 703.653 758.932
-618.947 689.927 783.354
-623.882 711.721 817.31
-477.125 663.816 814.964
-464.54 682.276 773.145
-479.835 701.546 793.621
-420.2 652.48 687.501
-495.478 674.207 805.712
-459.772 662.114 668.513
-435.297 671.037 702.975
-469.584 678.935 774.181
-503.298 685.909 753.687
-499.265 670.154 805.629
-480.981 705.432 762.367
-614.354 685.103 787.875
-411.264 655.847 685.107
-483.733 707.4 779.373
-479.653 699.444 804.857
-440.374 676.611 693.772
-627.961 709.198 806.245
-614.835 706.452 783.337
-498.793 683.158 745.18
-429.238 655.018 680.092
-630.899 690.824 761.138
-434.654 634.885 668.455
-498.052 698.928 745.734
-609.883 706.919 803.778
-610.756 705.915 814.196
-437.248 665.755 716.905
-640.816 691.388 785.164
-613.924 691.628 817.409
-437.008 678.824 682.765
-638.38 676.763 806.936
-442.572 663.764 711.826
-618.237 680.665 775.136
-619.771 672.259 793.158
-493.832 663.891 809.013
-421.858 651.004 680.007
-474.135 701.761 765.13
-618.163 696.734 780.399
-430.875 672.524 694.778
-637.4 673.73 802.114
-469.965 650.671 659.23
-470.556 696.576 796.391
-434.693 679.204 669.563
-624.153 684.687 818.489
-634.739 678.181 817.441
-468.476 682.709 814.744
-618.763 689.125 817.93
-474.867 669.002 782.414
-487.035 679.409 814.532
-627.488 700.967 818.468
-443.816 666.87 707.17
-488.853 687.976 811.713
-488.507 694.588 805.713
-641.552 679.629 798.423
-614.181 700.668 787.734
-447.801 628.282 674.945
-650.37 637.161 662.625
-488.475 659.756 809.767
-627.692 687.479 767.348
-445.344 675.792 669.458
-447.436 669 689.181
-637.644 686.243 805.409
-438.813 660.886 720.786
-449.607 631.06 665.851
-480.791 663.456 813.475
-637.255 678.104 809.913
-465.232 691.319 779.726
-613.576 696.07 805.894
-456.125 632.6 673.909
-613.342 706.062 799.958
-425.219 651.86 680.391
-460.34 641.126 671.423
-472.6 696.907 762.47
-638.939 672.11 798.99
-458.923 633.71 667.079
-492.57 684.206 753.256
-436.819 676.434 686.515
-638.453 697.54 785.361
-481.849 695.324 811.404
-447.137 646.024 659.115
-434.752 677.519 666.936
-460.088 684.498 773.44
-437.622 660.481 717.922
-492.385 713.806 784.352
-442.16 658.769 678.144
-639.494 691.89 784.592
-459.239 681.538 798.675
-468.03 645.651 661.047
-466.643 644.677 660.156
-660.481 633.93 668.312
-619.622 709.272 816.519
-430.944 645.508 666.774
-639.526 695.339 792.756
-465.905 678.31 813.413
-639.778 688.317 790.213
-627.384 717.654 789.552
-486.718 705.196 788.542
-443.563 670.07 704.335
-612.611 676.995 797.77
-415.557 666.81 687.61
-618.02 703.728 779.404
-627.264 703.406 817.404
-455.783 674.891 671.178
-439.263 663.367 682.637
-638.544 692.523 795.074
-626.504 710.902 760.345
-490.987 679.039 797.066
-459.371 664.364 669.976
-434.928 664.017 722.229
-411.464 647.171 680.617
-481.17 659.647 807.14
-430.928 664.296 721.522
-441.663 638.55 676.508
-430.274 650.922 677.113
-613.813 679.132 810.847
-623.568 670.506 794.495
-439.029 639.925 675.599
-419.976 652.68 678.772
-472.634 703.75 754.473
-630.525 670.646 810.347
-619.229 674.313 785.996
-658.599 639.592 661.37
-452.618 675.534 677.04
-415.866 660.781 697.257
-640.084 688.088 782.661
-636.623 697.956 771.425
-614.761 698.506 796.928
-427.339 662.289 681.716
-632.735 708.483 783.945
-621.076 700.186 767.779
-616.196 686.093 784.043
-494.351 661.872 811.003
-460.389 684.596 773.496
-471.436 691.307 810.863
-659.245 637.197 668.244
-481.101 705.39 772.603
-482.574 698.873 804.794
-624.838 701.03 755.351
-454.997 673.745 679.44
-621.696 671.653 792.298
-468.191 696.585 761.093
-470.481 699.166 772.784
-431.032 674.434 688.079
-622.044 714.099 802.06
-442.584 670.811 705.069
-611.834 693.255 815.539
-636.676 674.734 810.867
-431.076 647.178 664.889
-479.764 674.814 816.258
-449.832 630.093 673.184
-412.564 653.542 689.875
-615.354 705.456 784.88
-618.206 674.773 788.821
-458.254 678.35 799.216
-627.424 710.273 797.565
-421.153 672.257 687.623
-622.503 710.719 814.005
-618.596 695.537 818.24
-476.294 703.658 760.437
-443.245 633.569 678.383
-427.273 652.227 668.754
-623.837 688.683 762.053
-432.15 672.646 663.084
-493.768 674.071 787.764
-610.975 696.816 814.14
-461.348 665.762 646.269
-430.562 672.44 693.985
-471.796 696.169 761.081
-478.511 706.127 770.982
-494.882 669.432 797.879
-459.285 682.16 788.809
-639.728 692.37 781.343
-457.534 671.823 672.364
-492.677 669.204 794.301
-631.87 694.074 761.385
-453.002 653.557 672.137
-494.22 671.993 782.254
-455.988 672.27 806.621
-447.184 675.1 690.868
-474.728 703.73 768.681
-430.789 635.274 673.546
-461.074 682.318 801.359
-459.819 658.187 666.536
-616.62 704.222 782.025
-454.146 628.923 670.089
-474.004 680.337 773.146
-476.979 662.431 794.86
-478.402 662.769 796.657
-469.127 648.2 661.262
-473.398 680.532 775.108
-438.96 667.956 696.281
-471.848 675.207 816.246
-624.555 707.793 818.237
-482.406 684.304 771.196
-616.027 682.943 817.494
-431.203 656.135 688.26
-641.408 684.894 797.85
-461.101 635.008 667.287
-640.929 686.675 777.75
-482.52 702.922 793.848
-480.957 661.773 804.636
-438.056 660.427 714.87
-637.71 679.302 806.433
-455.162 656.562 671.543
-477.894 696.213 808.627
-613.674 683.376 810.873
-462.644 672.311 795.404
-433.866 658.556 683.297
-617.86 706.237 776.257
-627.099 706.095 810.787
-477.571 702.667 793.864
-490.675 719.155 722.417
-629.092 702.222 807.152
-635.911 669.213 788.728
-455.448 626.481 669.991
-616.969 687.287 785.114
-637.176 707.803 773.249
-463.27 687.478 787.576
-634.384 672.243 800.427
-624.15 697.967 756.806
-493.196 671.397 789.318
-434.669 663.513 701.575
-624.41 696.432 817.989
-456.459 672.207 671.543
-425.656 674.379 684.582
-452.254 674.629 679.613
-620.192 702.765 758.508
-488.663 680.463 750.887
-472.382 694.283 811
-614.258 683.646 804.677
-617.552 704.61 780.463
-464.166 634.859 667.366
-441.254 635.374 667.231
-635.874 672.669 798.583
-461.645 683.811 785.871
-629.142 702.806 814.608
-619.646 699.593 775.236
-629.085 713.606 750.607
-633.079 705.587 792.531
-483.186 662.501 801.733
-633.742 679.613 779.837
-456.227 678.374 786.706
-626.714 670.362 788.503
-616.824 671.264 798.529
-631.993 701.034 760.272
-478.544 661.152 795.02
-490.903 682.67 797.851
-429.023 658.578 721.262
-448.705 671.597 694.727
-640.473 684.62 798.508
-638.024 694.761 775.48
-620.985 694.404 769.449
-636.614 676.729 786.68
-630.47 709.247 753.927
-609.697 683.912 815.206
-441.256 655.672 677.859
-627.673 670.34 797.487
-490.687 665.85 801.456
-452.032 666.483 678.521
-481.846 699.547 769.641
-488.839 711.199 782.298
-642.779 684.045 785.626
-449.993 675.163 669.253
-486.274 698.916 786.519
-463.193 686.661 788.706
-492.501 679.072 743.343
-636.681 698.708 798.442
-482.432 678.564 814.048
-611.842 691.277 812.091
-436.565 666.468 689.54
-463.613 688.004 776.264
-620.939 671.278 801.566
-455.131 641.487 671.832
-637.498 704.732 778.939
-613.098 670.047 811.084
-622.603 703.731 752.453
-465.17 689.356 787.711
-488.278 692.195 806.814
-619.5 689.27 759.276
-433.341 645.762 664.617
-461.466 636.892 665.482
-627.838 701.439 757.912
-636.092 708.553 779.91
-456.712 660.285 669.925
-624.228 693.713 818.173
-614.271 711.544 811.469
-621.405 707.858 772.573
-482.745 690.267 773.827
-466.847 673.014 817.61
-613.839 693.34 812.635
-627.573 711.525 801.4
-434.223 647.306 663.163
-422.193 664.178 722.424
-627.047 715.631 790.174
-466.453 670.008 792.524
-451.136 642.511 672.47
-440.703 648.909 677.951
-637.393 699.073 802.604
-619.875 669.55 801.144
-427.505 668.351 676.812
-413.961 648.658 682.151
-625.038 707.695 747.037
-485.699 699.895 793.839
-663.896 637.082 667.015
-468.973 697.12 769.804
-610.934 686.351 815.846
-470.95 675.003 816.119
-624.687 701.787 753.848
-431.115 657.724 687.898
-457.714 668.69 679.702
-639.308 694.917 794.607
-490.355 669.038 781.522
-614.243 709.329 779.08
-451.477 650.46 673.379
-462.035 674.738 814.393
-618.035 678.946 816.19
-464.339 666.346 651.445
-620.514 670.318 798.221
-617.707 697.553 817.519
-425.281 662.255 685.923
-640.981 683.94 781.679
-462.98 669.022 807.059
-474.143 657.688 650.04
-621.885 715.589 779.78
-616.163 704.986 779.488
-492.568 671.675 790.261
-624.045 671.898 786.097
-615.16 681.197 794.557
-637.441 705.73 775.702
-480.897 671.221 779.779
-488.201 691.692 790.458
-429.562 657.043 684.16
-448.46 673.264 666.452
-469.199 658.467 649.145
-633.056 703.39 760.183
-483.943 684.405 812.577
-663.486 638.607 669.853
-458.639 676.11 801.306
-617.407 699.947 782.516
-459.493 671.807 665.891
-618.328 669.938 806.339
-624.931 716.348 782.993
-454.383 638.074 674.902
-623.166 714.371 800.701
-619.803 683.465 771.136
-500.098 693.801 749.687
-631.668 673.262 781.261
-621.071 673.562 789.391
-641.162 673.764 798.156
-449.621 641.583 676.436
-464.964 671.379 654.24
-488.599 696.496 800.539
-633.013 680.603 783.575
-619.056 688.088 769.449
-448.771 663.206 655.723
-642.36 683.748 784.008
-487.926 659.025 809.764
-471.31 700.122 783.249
-622.153 716.63 776.084
-472.678 663.198 814.727
-472.838 675.567 776.16
-474.773 663.77 803.973
-469.611 661.664 645.441
-472.694 688.669 814.492
-619.011 713.396 816.628
-447.064 625.019 670.415
-497.421 672.5 812.558
-624.17 671.937 803.855
-471.058 676.076 776.868
-474.797 703.658 783.102
-625.096 693.15 818.995
-436.677 666.919 692.999
-430.852 660.375 716.732
-439.846 666.485 720.233
-461.87 675.556 789.569
-479.862 683.431 814.748
-476.425 680.772 771.315
-613.522 700.41 806.073
-631.812 673.164 785.598
-457.262 668.048 656.034
-642.604 680.517 791.693
-433.424 644.727 665.769
-478.439 700.296 806.482
-486.232 689.007 784.735
-466.161 673.42 790.026
-461.986 657.059 650.266
-492.299 679.681 754.87
-481.828 700.247 770.618
-440.879 663.363 660.171
-617.61 690.988 781.106
-622.986 696.659 818.46
-430.158 671.091 707.288
-416.519 666.625 687.03
-484.271 695.567 806.33
-492.502 678.596 805.805
-614.149 705.245 791.636
-639.06 675.976 801.471
-461.409 673.971 818.042
-463.741 675.24 816.799
-619.902 675.831 781.731
-618.428 700.479 783.134
-641.362 682.695 796.008
-491.271 706.092 742.862
-484.61 689.66 775.854
-418.084 660.557 683.586
-431.478 656.737 680.051
-448.741 646.206 660.303
-459.167 663.786 651.049
-464.412 668.994 809.138
-419.22 662.443 719.865
-422.686 654.902 690.377
-614.317 678.062 816.747
-429.32 670.717 709.964
-615.101 691.485 802.376
-462.953 686.771 777.243
-616.442 711.086 813.742
-482.732 669.496 780.834
-623.395 712.633 775.518
-455.906 647 660.185
-635.758 695.302 810.834
-469.998 691.099 805.8
-485.378 685.995 812.349
-436.396 661.713 710.437
-444.39 674.77 697.668
-492.397 679.343 812.466
-640.089 689.38 782.925
-618.105 671.746 815.176
-424.395 657.126 711.542
-616.533 676.731 790.301
-442.378 640.743 661.765
-627.937 690.914 817.871
-616.066 711.115 800.934
-474.345 681.661 815.676
-616.236 683.163 785.719
-481.286 706.196 788.932
-465.804 678.38 818.526
-617.476 698.014 779.46
-471.065 699.284 791.982
-421.376 666.969 704.157
-446.912 647.791 677.866
-430.131 672.726 702.271
-452.344 669.323 659.33
-447.619 674.17 688.406
-637.245 691.477 805.913
-493.357 669.774 802.367
-480.815 694.435 811.705
-618.945 672.732 793.014
-430.99 656.349 665.301
-490.786 690.067 804.308
-487.842 697.339 791.592
-454.979 653.302 656.908
-494.09 713.528 783.526
-471.995 705.13 760.266
-415.048 659.714 694.076
-617.718 671.447 797.413
-444.361 651.404 659.941
-490.8 708.559 737.333
-439.215 664.273 705.922
-482.17 706.015 789.84
-493.08 707.248 737.78
-486.943 667.375 785.052
-661.2 640.442 661.543
-630.226 707.57 796.362
-437.479 650.511 662.985
-437.704 671.07 702.391
-616.815 700.121 818.563
-611.303 675.248 806.397
-453.112 674.562 665.95
-423.807 655.515 698.979
-622.268 708.137 773.197
-637.457 670.983 789.871
-458.187 640.386 662.792
-621.774 704.866 817.03
-481.257 672.937 817.036
-491.188 673.257 814.019
-481.317 662.863 804.215
-624.812 686.843 768.846
-483.379 702.404 780.108
-493.896 683.252 745.847
-433.642 660.243 698.964
-620.707 713.007 813.345
-636.582 690.71 810.855
-628.952 705.183 807.934
-480.363 699.13 806.775
-498.788 703.468 755.465
-620.649 691.271 775.273
-627.333 673.027 784.299
-475.747 706.507 768.386
-479.501 702.817 765.823
-439.336 645.486 662.207
-630.997 672.364 815.129
-439.829 676.841 695.975
-489.92 668.666 787.126
-464.065 680.364 809.173
-476.929 670.354 780.583
-651.545 634.569 666.793
-437.777 668.036 715.506
-428.436 666.761 715.909
-486.981 683.925 776.438
-460.867 636.608 670.848
-476.452 674.909 817.738
-447.735 677.731 669.579
-452.725 653.902 673.755
-496.572 677.098 747.827
-423.539 666.778 714.357
-483.116 705.326 781.384
-627.822 712.998 797.192
-613.325 676.34 815
-498.969 670.921 804.29
-432.418 661.389 666.561
-436.519 667.681 717.403
-619.545 712.446 802.642
-632.993 671.334 791.391
-444.462 667.899 682.62
-447.089 667.018 680.436
-493.634 715.327 781.904
-419.861 659.804 711.306
-416.714 665.555 694.298
-458.643 674.808 794.137
-633.111 688.917 817.102
-626.738 711.528 762.337
-475.756 679.176 816.341
-423.502 659.354 722.35
-459.017 664.055 651.286
-496.45 689.366 750.916
-627.798 687.445 766.916
-629.623 712.169 785.228
-443.628 677.557 674.599
-421.257 659.312 695.926
-614.243 691.134 788.572
-450.15 671.148 663.236
-422.471 656.812 678.526
-639.618 684.587 802.62
-618.853 715.437 809.074
-431.914 649.187 665.725
-431.256 675.596 667.688
-461.78 632.24 667.199
-627.129 713.981 792.422
-468.665 689.783 804.933
-637.161 689.524 811.266
-622.263 680.936 774.718
-429.517 666.509 716.439
-467.708 641.954 665.687
-610.138 704.501 807.852
-430.704 677.686 669.567
-434.896 666.128 719.261
-474.333 703.91 772.205
-470.374 661.069 813.015
-639.269 691.197 781.277
-456.35 674.495 670.759
-471.188 699.836 781.404
-483.759 667.723 815.003
-620.992 713.552 795.552
-623.608 708.928 751.979
-471.408 701.93 769.686
-448.758 634.109 677.143
-451.435 641.694 671.142
-466.406 691.488 795.492
-438.815 641.034 663.73
-627.361 683.794 772.809
-636.166 692.109 809.287
-632.698 705.986 797.065
-479.485 673.749 816.674
-493.191 714.812 783.527
-417.759 661.873 707.77
-492.644 709.747 736.517
-464.439 687.56 796.465
-474.463 685.16 771.386
-613.096 711.786 808.678
-483.903 706.089 770.6
-631.403 711.076 772.459
-474.313 705.696 760.468
-638.829 703.235 786.289
-464.592 670.413 798.798
-619.153 688.988 817.233
-641.401 692.414 788.997
-470.297 699.167 758.894
-631.235 709.378 785.674
-455.623 664.072 671.812
-620.813 684.747 817.832
-638.202 674.356 790.25
-468.265 696.454 766.622
-625.875 717.098 786.091
-624.375 671.448 801.015
-627.167 673.503 781.728
-481.203 683.756 814.43
-450.315 673.837 691.242
-464.122 669.371 653.633
-428.553 668.336 674.828
-615.528 710.632 785.089
-626.881 695.113 818.929
-415.86 649.86 686.646
-425.862 652.224 678.716
-626.259 678.518 817.781
-609.057 704.004 807.936
-417.032 651.955 677.114
-635.454 672.446 814.651
-440.046 651.999 660.889
-471.598 699.561 795.668
-492.802 677.74 796.059
-637.803 696.166 797.613
-485.481 690.346 810.494
-468.029 674.866 785.681
-626.237 716.502 784.082
-481.962 697.637 769.151
-419.65 660.012 708.804
-618.313 699.418 780.693
-450.64 674.745 668.406
-474.052 663.944 804.165
-453.668 646.97 671.415
-627.425 671.264 804.558
-432.915 630.284 669.764
-496.7 667.266 807.295
-610.809 709.686 802.038
-431.579 673.31 693.776
-627.924 713.306 788.596
-457.969 660.989 668.289
-496.941 680.473 756.342
-495.04 665.747 809.1
-466.629 655.354 656.523
-455.243 671.57 689.428
-473.201 698.945 763.023
-415.856 663.186 692.818
-617.353 677.134 785.028
-500.578 692.878 754.768
-497.743 673.619 813.982
-466.046 670.771 650.606
-471.896 704.945 763.96
-493.653 708.327 741.037
-465.114 664.505 811.857
-638.963 687.189 803.469
-495.947 671.384 795.595
-479.899 666.115 780.937
-614.301 702.04 801.093
-474.429 664.744 816.843
-434.265 652.442 677.096
-433.092 675.306 665.329
-641.097 685.528 790.136
-483.293 663.417 791.811
-467.814 693.436 780.495
-636.198 677.669 786.495
-415.56 659.811 682.448
-641.081 692.809 787.728
-460.384 631.315 667.712
-623.181 714.997 810.944
-486.875 682.508 813.261
-624.458 715.919 782.387
-469.27 695.016 799.019
-496.89 676.65 751.208
-464.111 677.708 785.778
-435.641 629.497 670.808
-473.621 703.676 768.911
-632.944 671.911 791.913
-444.017 673.574 665.299
-627.581 699.819 757.208
-640.492 684.247 783.447
-472.104 689.72 814.819
-440.351 653.475 660.156
-462.078 668.907 811.39
-423.96 660.14 698.447
-617.005 700.08 783.301
-613.057 704.976 817.404
-464.327 686.991 794.09
-480.74 695.438 810.752
-613.298 685.376 792.442
-438.894 665.362 683.295
-617.941 697.074 784.819
-498.006 694.782 748.682
-427.922 656.736 682.825
-457.246 671.408 669.692
-448.47 670.596 696.329
-435.336 634.605 676.004
-487.215 710.014 783.811
-631.679 706.936 794.967
-451.776 629.905 665.99
-450.582 656.101 655.223
-472.385 686.966 769.898
-478.387 703.429 792.934
-624.981 700.513 754.777
-468.533 667.814 800.867
-611.989 698.198 811.442
-441.169 638.898 663.35
-417.117 665.232 686.867
-453.885 632.096 673.269
-459.554 641.219 671.332
-446.093 633.399 665.248
-461.684 659.491 649.182
-480.005 702.446 797.393
-467.95 677.265 776.916
-450.276 670.048 683.676
-443.95 667.402 699.523
-427.175 647.449 667.428
-411.157 656.592 688.245
-620.617 687.432 766.027
-458.131 673.073 665.659
-639.957 675.06 796.793
-428.172 649.243 677.794
-462.006 648.584 666.499
-629.379 670.741 813.005
-628.379 688.99 765.847
-619.27 696.994 817.602
-470.808 669.826 788.715
-430.684 662.847 724.145
-413.22 651.515 691.704
-464.909 674.742 817.628
-477.819 703.572 765.345
-496.779 682.665 755.172
-447.75 623.636 671.938
-472.32 669.016 785.753
-436.983 646.909 676.964
-494.115 702.577 743.499
-458.379 667.54 818.613
-630.124 694.877 762.674
-615.032 706.089 781.043
-629.48 706.441 800.3
-615.368 689.719 797.727
-488.39 691.231 790.429
-419.195 661.173 709.986
-422.12 668.006 703.993
-429.468 668.307 666.972
-469.385 694.832 801.048
-435.841 660.988 664.653
-494.222 668.689 800.035
-463.241 676.727 786.334
-489.826 677.994 778.788
-487.543 668.99 794.205
-492.776 678.473 799.026
-622.47 696.869 818.491
-419.27 661.872 709.101
-466.057 692.265 767.066
-454.928 657.528 675.43
-466.58 668.287 817.686
-484.136 695.17 786.413
-633.714 682.295 774.627
-628.414 711.591 771.623
-474.643 701.182 756.354
-430.718 641.868 673.577
-637.517 707.717 783.609
-469.429 660.16 647.15
-482.635 706.426 765.796
-463.205 674.924 786.765
-475.219 689.77 770.011
-631.129 701.236 815.546
-615.21 684.739 799.971
-464.75 642.287 662.306
-654.909 633.57 667.348
-451.381 670.778 685.263
-616.321 688.976 783.084
-418.701 666.865 695.208
-612.259 689.057 816.539
-438.186 662.428 722.731
-451.117 673.158 686.276
-487.48 691.347 789.615
-629.466 670.142 802.653
-619.79 687.05 762.107
-468.97 657.986 647.128
-469.098 695.09 766.953
-471.394 703.228 757.893
-619.621 673.861 784.643
-444.48 662.027 657.091
-447.454 674.355 678.473
-429.925 671.551 706.722
-448.729 667.39 655.712
-444.839 626.114 669.311
-435.166 660.238 723.303
-416.426 662.775 700.672
-426.746 657.234 675.438
-614.746 674.154 794.553
-468.942 663.001 809.345
-418.124 657.076 707.862
-450.134 642.835 662.186
-429.55 638.284 672.89
-478.005 672.03 816.134
-634.087 671.255 800.22
-469.07 694.809 800.894
-447.043 656.2 657.394
-489.056 688.129 795.21
-615.294 685.754 785.786
-488.894 668.07 797.824
-437.478 660.821 682.051
-463.779 685.587 800.012
-434.977 660.813 707.812
-633.363 706.807 787.659
-450.282 665.532 653.036
-496.836 683.779 754.526
-489.486 686.591 788.415
-637.841 700.468 783.754
-469.615 686.234 812.404
-466.396 665.772 814.33
-455.79 664.107 673.701
-435.504 664.628 685.445
-435.613 671.544 708.853
-452.175 635.9 675.749
-634.492 705.238 764.011
-488.022 668.269 795.958
-420.448 667.083 713.316
-630.2 710.433 798.108
-426.654 659.26 720.275
-422.506 669.038 698.388
-428.524 660.189 712.185
-495.877 701.95 741.73
-617.104 711.329 793.417
-455.035 645.273 661.517
-442.099 661.513 714.483
-493.246 675.236 795.9
-468.104 666.732 641.627
-620.911 690.957 755.285
-473.199 664.23 804.721
-428.281 643.48 671.92
-425.018 657.225 717.572
-411.966 651.846 680.739
-463.287 679.525 781.858
-633.3 710.122 756.071
-448.216 677.354 669.844
-445.063 668.179 695.205
-490.709 683.101 782.208
-488.552 667.26 783.714
-454.062 668.196 655.893
-440.857 636.902 665.772
-432.492 637.294 672.119
-456.354 680.241 793.081
-432.726 648.483 678.123
-458.076 655.682 668.372
-446.354 650.92 677.669
-464.234 649.65 662.472
-629.883 671.352 800.985
-465.833 657.337 648.845
-487.988 698.462 794.108
-495.26 673.101 814.675
-618.632 712.481 792.547
-613.968 679.841 791.889
-483.027 703.395 779.394
-615.229 671.03 802.971
-483.729 719.578 726.265
-479.768 664.919 782.537
-461.846 662.851 645.682
-431.914 659.122 691.494
-436.358 633.054 678.717
-423.325 653.144 686.76
-443.328 669.496 708.499
-638.825 685.982 777.929
-665.84 638.632 665.345
-499.645 681.37 752.396
-460.362 635.799 667.983
-472.684 661.241 816.921
-615.019 696.6 803.89
-431.492 663.698 723.66
-429.053 672.374 669.469
-634.957 700.845 766.542
-423.902 650.214 668.737
-503.585 680.219 752.761
-475.07 675.291 816.128
-637.232 677.947 813.213
-507.358 689.327 753.42
-610.078 683.084 813.784
-625.368 716.053 798.424
-439.721 667.231 693.33
-428.011 668.233 711.362
-465.214 668.772 797.977
-621.222 706.337 768.689
-456.353 673.897 659.738
-479.235 662.138 792.166
-611.772 680.998 814.075
-475.861 680.625 774.611
-493.05 677.243 782.604
-469.94 692.857 766.285
-474.092 702.771 758.293
-624.478 676.125 817.305
-434.592 643.032 673.372
-620.483 690.217 765.377
-426.273 655.244 680.832
-631.551 670.188 800.709
-621.579 715.847 806.894
-627.179 714.596 798.099
-476.554 664.118 794.757
-469.678 662.998 816.378
-623.579 717.445 777.004
-460.334 684.97 792.693
-489.287 669.676 815.336
-631.226 701.058 808.373
-622.178 670.089 805.213
-634.923 704.032 792.636
-476.358 700.47 801.334
-639.475 677.739 788.261
-424.268 673.701 692.164
-494.347 664.82 811.182
-439.039 629.518 669.496
-613.18 706.73 785.883
-615.93 710.981 790.801
-422.259 668.604 713.987
-622.01 669.185 813.839
-460.251 677.34 789.616
-640.926 673.713 796.367
-639.353 697.382 788.821
-482.4 688.463 774.461
-619.585 704.909 777.904
-632.856 671.275 804.023
-636.022 687.248 808.333
-619.061 711.519 788.877
-611.343 701.988 807.65
-476.992 702.068 799.264
-636.597 687 810.704
-459.238 649.031 669.544
-432.724 671.644 701.167
-428.949 658.592 698.637
-485.653 666.116 797.281
-419.63 660.845 698.332
-630.513 713.342 778.479
-448.125 674.698 687.331
-637.464 684.822 804.162
-420.319 665.19 711.725
-637.704 697.509 781.424
-427.972 645.972 667.882
-430.902 660.498 709.267
-614.296 706.532 794.752
-466.434 668.733 794.318
-634.052 706.311 786.584
-468.257 657.374 648.595
-429.046 652.547 667.029
-434.815 662.732 728.977
-494.017 666.927 806.591
-427.905 663.078 685.587
-626.879 701.495 754.22
-483.211 703.214 775.262
-474.575 665.732 799.575
-423.324 656.752 694.547
-623.145 683.502 817.017
-441.442 663.928 714.863
-652.718 634.125 668.763
-438.789 675.534 669.876
-650.348 638.482 663.239
-437.897 629.93 676.834
-493.76 675.186 752.505
-627.049 671.206 798.669
-462.551 654.773 651.927
-491.387 679.591 812.701
-635.461 692.811 765.65
-461.653 671.038 817.466
-463.18 666.607 814.65
-486.618 684.685 812.385
-463.489 662.526 644.011
-487.442 697.064 799.286
-427.397 658.057 711.75
-424.403 666.173 685.076
-453.471 657.06 655.681
-424.018 664.781 718.112
-620.299 698.056 762.964
-467.065 650.24 662.594
-461.262 683.356 795.434
-627.407 671.426 794.164
-442.375 670.963 662.793
-632.014 681.825 818.804
-487.274 675.856 815.366
-470.874 691.449 805.058
-479.954 666.034 815.805
-414.449 656.503 681.667
-489.264 688.233 792.339
-622.183 671.847 790.124
-614.651 711.036 787.572
-468.008 660.163 652.825
-460.861 644.116 667.899
-619.008 713.022 793.52
-468.355 695.855 776.42
-500.371 701.078 757.611
-496.078 702.218 739.524
-466.551 654.839 653.527
-627.956 712.081 767.296
-439.994 664.346 707.911
-480.746 697.701 769.255
-635.474 678.287 815.819
-474.294 672.791 817.094
-433.808 652.19 677.128
-450.615 668.507 681.159
-475.535 694.425 812.94
-450.501 627.187 668.055
-626.525 712.694 800.23
-626.366 717.974 784.444
-451.901 629.624 672.067
-619.988 686.496 816.607
-640.918 686.782 785.67
-475.081 662.247 805.952
-412.658 653.087 676.196
-469.078 699.215 764.966
-624.158 715.49 786.202
-476.257 695.609 811.381
-624.093 715.99 787.712
-482.315 704.034 779.038
-459.969 674.052 802.543
-420.661 671.07 693.514
-630.051 714.351 784.608
-431.094 646.021 675.899
-624.755 670.828 808.969
-656.273 638.756 662.19
-459.239 674.434 660.892
-429.491 672.06 668.233
-425.877 656.359 699.424
-453.069 672.727 665.134
-661.323 636.535 667.863
-631.519 700.139 810.707
-430.72 675.906 666.015
-460.628 632.885 668.709
-632.406 677.19 784.542
-443.814 676.556 691.97
-621.879 713.351 816.935
-440.033 638.322 665.545
-636.466 690.772 808.432
-437.202 674.789 695.471
-433.733 660.111 725.973
-480.838 704.766 765.811
-435.562 660.581 715.032
-480.732 666.365 780.167
-650.41 633.912 665.969
-615.874 688.286 806.886
-433.561 639.888 667.213
-488.161 697.651 800.288
-498.002 669.149 807.281
-435.916 631.705 679.271
-428.124 671.1 678.226
-613.835 704.499 816.351
-427.836 663.863 681.662
-493.861 667.21 802.085
-470.556 662.264 642.005
-612.44 677.721 793.774
-463.85 653.428 654.038
-413.589 655.771 681.113
-459.693 671.688 814.656
-421.744 657.864 693.971
-497.548 671.391 805.829
-446.836 670.17 688.411
-620.725 671.2 793.215
-632.82 704.004 800.46
-631.922 713.872 752.511
-472.336 661.199 645.626
-461.181 662.407 663.005
-456.391 673.271 667.257
-482.239 687.112 812.391
-623.346 673.333 816.002
-627.061 691.33 817.233
-613.175 689.608 817.158
-434.505 661.568 710.019
-496.662 676.979 798.776
-633.332 679.543 783.892
-413.978 658.55 683.678
-461.306 671.062 815.422
-620.737 694.568 761.215
-442.198 626.16 677.72
-482.791 665.757 815.73
-489.337 682.828 784.05
-482.298 659.592 806.398
-429.317 658.505 720.431
-622.708 713.954 789.381
-620.665 670.251 803.552
-465.239 670.053 805.986
-436.077 675.023 695.381
-614.118 679.664 797.259
-461.321 654.008 653.303
-434.139 655.417 677.882
-611.133 711.264 810.004
-467.757 698.652 758.328
-431.264 655.07 680.581
-613.804 694.295 807.613
-615.696 696.336 795.585
-490.797 664.801 805.239
-636.241 673.014 785.296
-638.215 688.718 774.49
-496.053 697.048 741.357
-446.615 621.352 674.693
-623.665 715.982 784.896
-471.756 660.897 810.085
-456.367 654.169 657.64
-455.538 654.223 655.46
-615.934 696.249 786.711
-438.701 641.847 676.626
-614.207 710.161 798.121
-465.462 654.564 652.177
-491.343 687.485 810.774
-480.67 683.895 814.481
-428.704 661.116 673.258
-619.256 700.461 776.721
-418.926 667.668 695.964
-625.599 711.042 809.684
-476.936 670.862 780.172
-463.782 656.894 663.052
-459.182 673.373 809.376
-620.822 687.726 761.481
-626.566 671.544 809.514
-612.731 680.919 809.83
-483.725 664.398 787.03
-440.343 678.686 678.329
-612.275 676.388 798.566
-433.843 670.918 710.54
-464.234 661.953 644.525
-639.537 679.992 800.931
-418.212 654.342 676.157
-621.82 707.898 766.404
-475 661.315 807.35
-462.798 658.626 663.792
-625.006 671.547 790.199
-413.387 648.152 683.719
-467.894 691.87 793.499
-490.679 681.136 748.351
-492.815 683.627 753.077
-488.659 686.075 786.829
-469.043 696.913 781.623
-474.824 692.243 813.332
-464.887 655.898 657.688
-628.864 692.334 817.817
-445.897 630.17 678.597
-615.734 670.141 804.999
-479.436 667.517 815.344
-489.444 691.527 803.637
-486.509 690.51 788.546
-460.745 683.985 793.99
-463.552 685.778 800.366
-441.649 664.467 713.269
-626.889 671.326 814.535
-627.871 670.198 815.413
-629.17 681.964 817.112
-444.228 657.947 657.841
-462.21 665.914 649.914
-414.816 656.537 682.564
-469.876 647.967 660.97
-612.079 675.972 804.757
-441.432 660.166 716.228
-436.448 675.742 696.326
-611.506 696.868 811.462
-420.478 660.143 705.833
-619.499 683.083 773.653
-421.755 653.19 668.207
-460.471 661.813 651.193
-631.148 699.296 816.011
-457.147 681.501 791.157
-467.051 678.126 817.078
-445.971 624.659 669.209
-637.87 697.921 801.999
-464.466 681.753 779.443
-461.113 657.072 650.412
-422.98 657.814 714.653
-627.418 709.126 807.483
-427.982 659.7 720.523
-412.498 651.423 689.341
-630.528 705.048 804.548
-637.925 673.262 787.35
-443.425 632.54 668.066
-454.917 660.108 653.059
-415.826 660.215 691.302
-439.624 676.52 669.18
-620.142 687.442 776.747
-639.129 694.616 777.86
-485.828 706.322 788.697
-616.92 675.96 793.69
-488.884 701.86 789.057
-636.184 670.843 803.718
-417.747 670.859 693.882
-639.134 686.686 778.773
-449.452 667.915 700.661
-476.425 663.068 797.692
-613.438 676.726 794.747
-447.163 675.369 684.491
-479.474 688.698 770.912
-643.702 679.617 793.252
-613.202 708.873 814.066
-465.524 690.562 767.896
-611.3 710.737 813.705
-481.729 705.844 786.144
-627.473 710.601 807.349
-497.12 668.921 810.273
-440.5 664.488 683.73
-472.604 692.382 811.695
-472.721 696.282 806.412
-462.221 638.334 665.789
-489.858 689.224 796.272
-466.345 665.38 806.451
-473.199 660.739 809.904
-623.895 677.707 817.459
-613.478 707.59 798.189
-433.129 669.843 714.505
-426.735 664.499 683.206
-451.158 663.108 678.98
-433.962 631.778 670.302
-477.502 706.6 771.199
-628.625 680.116 818.718
-441.434 664.015 659.427
-465.433 677.722 817.833
-428.912 670.193 668.86
-441.633 667.262 697.833
-429.284 673.697 672.781
-458.983 676.362 800.189
-440.434 651.322 676.644
-642.69 677.148 796.455
-461.409 673.622 816.207
-621.012 716.428 810.673
-623.988 669.811 807.303
-463.095 667.167 811.277
-490.351 687.849 798.567
-636.109 687.388 812.11
-621.627 714.037 812.51
-483.522 670.247 816.773
-631.525 699.302 813.686
-464.487 655.081 659.452
-622.637 679.668 818.262
-629.171 717.598 779.312
-415.319 660.424 684.301
-467.044 651.164 654.968
-440.573 666.511 705.804
-468.063 682.381 817.105
-444.241 640.563 676.103
-446.941 672.736 696.588
-628.17 718.341 776.173
-481.637 663.513 788.811
-617.757 694.748 783.913
-451.621 673.87 691.206
-621.656 706.772 764.633
-446.682 669.393 697.462
-467.127 642.02 663.698
-497.78 674.228 806.82
-440.663 668.943 658.707
-616.063 712.47 778.465
-451.265 625.065 670.906
-413.192 648.724 682.668
-451.598 676.26 674.264
-485.241 670.863 815.942
-623.197 717.183 803.392
-467.498 669.63 790.056
-418.127 656.808 707.38
-452.522 648.71 672.781
-433.976 669.692 709.778
-485.451 684.058 780.488
-616.238 684.024 816.276
-463.683 664.939 663.425
-434.439 645.752 675.198
-639.428 690.47 796.481
-487.333 697.121 789.829
-416.285 653.121 672.936
-626.471 671.647 796.235
-490.632 689.442 800.782
-611.118 674.87 806.962
-622.641 717.343 777.722
-456.297 635.345 674.892
-450.667 672.861 667.741
-496.996 676.96 758.28
-452.865 627.474 668.395
-496.219 672.677 792.655
-491.518 684.412 805.347
-432.688 660.306 728.315
-456.203 672.641 810.542
-457.959 641.092 670.15
-420.586 648.022 675.65
-471.435 663.484 642.857
-496.2 670.982 800.296
-425.717 657.985 705.106
-456.477 674.521 672.39
-626.338 713.152 772.891
-436.043 650.435 662.876
-452.142 658.553 676.062
-632.352 671.143 812.532
-488.292 682.835 748.558
-484.401 704.48 789.217
-493.221 681.353 811.704
-423.886 654.402 667.646
-486.61 709.125 783.012
-433.638 672.01 705.845
-637.158 675.956 803.283
-463.789 671.757 798.646
-431.323 632.09 672.203
-409.287 649.121 682.034
-490.206 708.666 737.536
-492.998 664.338 805.202
-614.877 696.937 789.298
-425.208 647.119 676.842
-635.744 678.115 786.72
-617.259 708.811 777.178
-458.113 636.081 672.307
-429.08 644.707 666.197
-485.89 709.191 784.381
-655.393 635.95 664.87
-492.274 712.674 782.882
-624.662 673.02 782.492
-628.737 707.66 805.83
-465.875 664.847 644.073
-612.425 697.092 817.807
-629.832 704.737 803.351
-435.268 638.404 673.552
-625.493 671.159 796.371
-467.274 677.259 816.578
-454.646 635.539 675.71
-628.422 705.84 752.899
-458.833 652.092 655.016
-440.565 665.206 707.374
-462.82 665.945 662.129
-622.167 716.496 809.645
-428.429 649.869 676.943
-627.767 717.267 787.198
-466.193 658.142 649.254
-457.111 667.703 682.974
-411.97 652.472 678.633
-440.609 648.62 659.165
-418.999 669.594 692.225
-615.777 711.414 786.39
-622.071 704.265 746.509
-424.064 662.191 724.727
-438.33 673.919 700.523
-423.788 658.69 696.641
-463.685 660.677 658.727
-624.539 688.601 763.853
-501.612 681.801 759.397
-491.706 684.653 811.024
-628.802 671.353 814.595
-636.436 703.549 786.35
-418.048 666.521 686.55
-442.087 651.351 659.127
-471.65 660.457 812.848
-449.66 650.109 659.237
-468.369 664.401 806.4
-474.952 704.491 787.477
-438.769 662.021 684.137
-617.663 687.056 816.527
-636.157 680.136 814.937
-493.102 670.913 795.041
-429.027 672.56 671.505
-426.658 645.269 676.756
-634.84 696.418 811.528
-618.285 690.755 780.568
-421.474 658.382 716.073
-619.943 685.724 776.36
-624.841 679.15 774.126
-476.072 665.173 785.182
-615.536 699.339 818.297
-626.499 688.538 763.188
-430.374 661.434 666.935
-464.215 660.136 654.161
-430.22 659.585 698.687
-455.502 674.481 671.095
-627.162 704.598 814.633
-622.477 703.471 754.412
-659.133 636.825 665.222
-458.95 672.778 809.387
-489.419 679.451 744.159
-619.793 691.415 777.153
-422.378 660.931 699.049
-492.022 684.195 802.478
-626.634 686.257 817.299
-453.304 667.483 682.276
-464.436 684.942 767.471
-653.558 640.023 662.27
-491.749 680.811 805.128
-622.506 717.239 779.852
-415.042 651.714 684.504
-471.553 698.74 787.778
-472.059 689.684 811.545
-459.108 669.223 677.732
-459.147 672.923 805.718
-627.452 715.799 786.529
-488.617 679.962 749.746
-465.145 666.893 802.761
-457.011 635.096 676.146
-625.233 719.817 779.672
-436.944 678.295 683.898
-487.59 719.39 725.786
-418.931 652.382 670.181
-499.808 678.49 747.694
-442.382 635.983 666.377
-448.086 638.157 678.389
-493.531 666.49 810.912
-442.178 640.892 660.673
-450.191 637.166 675.71
-429.582 666.979 667.198
-442.593 625.077 674.737
-442.818 666.086 688.07
-630.901 697.619 760.822
-628.532 708.784 750.573
-473.728 661.398 806.175
-642.288 684.173 794.48
-632.877 700.068 762.608
-460.732 668.514 808.846
-442.818 667.288 698.471
-495.396 676.815 810.192
-499.66 680.907 747.078
-637.62 701.217 775.701
-498.033 672.795 810.041
-438.126 634.873 668.485
-485.853 697.64 799.287
-445.739 666.64 703.676
-635.681 693.165 813.409
-462.853 661.05 662.149
-486.441 666.202 801.255
-494.389 675.794 785.382
-475.52 664.717 793.049
-471.882 687.999 814.707
-422.225 673.816 693.945
-620.449 693.878 768.861
-460.285 649.237 659.499
-491.864 676.916 754.327
-444.47 668.363 703.308
-484.582 696.188 783.723
-462.234 655.658 664.438
-624.246 699.944 753.631
-419.875 659.087 683.039
-476.803 681.064 815.44
-482.392 664.539 815.523
-478.049 686.217 812.183
-456.039 660.391 670.049
-472.556 658.129 645.854
-434.585 638.785 666.878
-423.255 657.968 694.839
-490.579 684.977 805.105
-623.565 689.228 758.837
-637.881 698.741 796.556
-428.447 661.296 670.303
-450.171 664.267 654.848
-620.126 698.722 778.715
-609.409 707.747 805.894
-621.986 709.407 818.661
-428.269 643.895 667.834
-434.032 655.832 677.883
-457.658 648.25 659.593
-419.963 664.433 712.119
-422.913 660.131 721.668
-636.591 696.54 805.689
-624.231 713.148 810.192
-497.838 668.698 812.249
-633.173 711.14 773.706
-495.414 674.281 807.632
-639.81 688.31 794.987
-640.222 688.002 787.811
-484.616 670.77 780.942
-481.422 695.244 772.189
-465.846 663.065 651.642
-460.769 640.145 663.414
-490.035 683.611 812.025
-417.827 650.448 694.092
-620.624 696.998 777.292
-463.671 670.273 817.148
-459.135 686.997 766.874
-631.207 706.302 796.794
-633.463 707.422 791.099
-426.227 654.323 690.28
-456.788 678.614 789.579
-444.776 676.205 692.224
-430.88 676.576 669.933
-413.242 657.219 685.507
-481.998 689.516 772.129
-475.002 659.465 812.665
-614.536 701.414 817.989
-455.682 634.287 672.756
-624.008 715.465 795.422
-501.251 680.937 750.687
-422.785 669.453 708.812
-630.763 710.019 788.232
-623.036 670.158 800.3
-475.071 663.017 794.817
-632.479 706.212 796.678
-493.571 716.409 780.338
-472.483 680.532 771.415
-643.851 678.383 794.188
-433.389 672.597 703.508
-636.985 687.543 811.133
-458.584 668.292 817.882
-477.071 698.472 765.062
-484.016 676.472 814.21
-426.9 673.059 692.901
-639.2 680.478 803.063
-476.719 702.007 794.712
-635.309 690.271 814.749
-614.257 700.821 790.792
-488.283 697.712 794.316
-658.012 638.662 668.554
-497.557 683.896 744.683
-465.781 686.505 802.597
-443.622 644.067 659.04
-623.6 684.684 768.55
-637.995 691.764 806.493
-625.278 677.004 779.484
-640.307 678.124 788.096
-489.385 690.097 807.494
-421.97 658.315 719.848
-470.923 699.432 790.782
-620.266 698.106 764.853
-482.786 664.936 782.347
-444.228 628.966 668.017
-463.721 652.221 661.488
-432.416 658.141 692.802
-459.79 675.364 791.426
-463.618 671.41 796.296
-489.679 682.822 789.75
-615.7 677.512 816.869
-424.184 658.983 713.246
-499.435 697.555 750.576
-420.408 662.14 715.387
-470.15 702.907 754.621
-455.478 675.372 674.814
-449.922 636.349 663.859
-615.482 699.633 800.416
-444.924 676.446 691.324
-415.629 663.379 691.393
-631.596 705.914 757.853
-469.366 650.839 658.255
-641.039 677.127 793.808
-447.602 650.89 658.345
-619.334 709.701 817.171
-611.641 711.558 801.4
-422.428 668.519 708.766
-493.301 669.333 793.379
-460.246 670.049 807.113
-489.735 683.939 793.458
-484.069 658.64 809.629
-617.71 669.198 809.861
-470.205 660.971 646.404
-613.333 709.33 795.404
-428.49 667.029 672.036
-621.43 714.695 802.962
-480.002 697.941 767.531
-465.749 690.423 783.332
-413.417 656.641 687.888
-413.662 657.205 682.039
-459.726 682.1 776.799
-638.313 692.788 780.81
-622.914 703.408 758.581
-482.727 664.711 789.497
-489.417 684.931 810.642
-624.863 671.438 797.747
-443.134 629.409 668.626
-492.547 671.909 815.249
-428.002 647.28 677.852
-489.418 675.9 753.896
-464.001 685.255 800.714
-613.463 689.298 810.617
-620.567 695.128 778.168
-446.52 667.479 678.898
-431.32 677.537 672.662
-456.392 678.953 793.472
-623.279 703.127 817.597
-462.789 686.755 793.465
-613.993 708.8 795.676
-431.115 631.227 670.376
-441.101 667.049 714.689
-487.001 679.242 815.52
-461.983 665.004 644.908
-427.701 660.704 710.401
-636.842 698.353 801.366
-638.009 697.044 790.888
-631.008 674.169 783.922
-471.721 702.796 761.864
-622.504 700.222 750.975
-461.989 669.628 806.495
-453.77 660.104 676.896
-454.738 672.525 663.566
-436.936 678.639 672.259
-416.432 663.904 686.011
-449.231 664.067 678.051
-420.5 665.579 707.918
-470.613 698.051 789.178
-610.615 710.991 803.899
-619.809 673.577 790.13
-480.341 662.429 800.94
-444.009 632.433 678.096
-410.913 651.982 680.939
-466.58 680.14 815.956
-468.538 701.961 761.98
-442.93 667.766 680.133
-471.493 702.197 769.586
-418.932 649.087 670.07
-624.335 702.837 750.258
-636.439 705.264 787.816
-467.153 687.307 804.682
-622.039 682.235 772.918
-469.645 695.121 783.441
-438.664 675.279 696.768
-437.98 635.404 675.688
-473.29 701.406 788.456
-613.913 706.959 785.119
-441.592 664.73 708.386
-419.136 655.577 671.473
-463.276 687.081 790.432
-611.739 699.446 810.414
-618.016 682.794 816.926
-474.522 659.717 807.773
-477.95 664.159 789.645
-497.126 669.172 805.426
-459.21 676.004 791.646
-625.761 705.291 746.113
-424.133 656.315 705.493
-414.694 648.586 680.963
-461.898 652.048 656.585
-491.861 682.326 754.179
-639.192 686.816 777.061
-440.569 664.127 719.104
-463.18 665.319 817.253
-498.727 669.741 806.579
-615.103 694.788 794.816
-486.234 704.847 788.942
-623.753 669.122 814.361
-466.764 676.412 779.227
-620.928 713.184 805.27
-450.684 675.678 688.069
-434.513 678.637 670.689
-617.942 705.919 778.288
-429.009 657.147 695.373
-487.684 707.8 787.385
-618.313 710.865 778.556
-492.64 682.166 810.554
-636.312 695.36 803.616
-464.407 691.463 766.281
-474.009 674.34 777.204
-637.872 700.44 778.446
-432.683 660.839 724.744
-467.53 668.962 649.694
-440.047 677.977 679.493
-431.005 666.979 720.033
-613.344 694.04 789.663
-485.438 681.995 813.288
-429.15 638.783 669.412
-418.11 666.013 697.075
-467.733 666.575 818.209
-436.999 654.659 661.828
-427.132 658.338 711.921
-489.844 683.517 747.157
-613.654 693.659 816.79
-616.027 678.318 817.707
-488.13 698.963 791.254
-633.311 710.089 765.587
-451.612 668.61 658.392
-430.727 646.004 678.276
-418.151 655.033 675.266
-425.375 664.935 721.337
-469.567 663.13 810.444
-467.383 689.654 767.264
-622.344 701.188 754.66
-489.862 692.037 806.404
-428.259 652.094 679.758
-434.078 660.588 723.857
-461.146 679.37 806.414
-656.023 630.155 668.494
-469.431 699.555 759.697
-420.428 659.694 698.832
-613.023 692.838 812.548
-487.084 666.823 798.669
-480.342 688.211 770.952
-490.904 690.859 750.605
-451.761 657.6 655.769
-490.925 679.254 747.781
-477.411 677.647 817.741
-429.099 662.323 669.559
-617.435 690.573 783.812
-468.854 666.102 817.342
-425.967 654.1 689.136
-435.836 675.038 689.525
-456.121 678.019 797.029
-433.07 660.456 729.693
-631.381 701.296 806.158
-480.882 705.12 764.294
-483.863 706.323 774.603
-434.045 663.459 664.834
-486.285 658.055 811.437
-438.429 665.319 717.782
-443.519 676.423 675.48
-459.591 671.206 803.3
-460.9 633.909 669.355
-634.77 710.312 777.945
-415.074 648.836 681.271
-631.399 708.091 754.23
-628.41 695.81 758.757
-473.283 683.832 816.587
-480.095 695.268 807.132
-462.876 653.738 654.223
-467.291 693.741 792.937
-424.795 658.139 721.001
-611.765 709.133 812.279
-482.574 700.903 778.403
-619.666 676.372 780.722
-639.563 688.318 772.639
-421.731 669.329 696.398
-459.158 676.09 806.653
-468.414 665.705 642.61
-625.139 710.839 754.619
-497.656 674.341 808.893
-436.735 661.98 678.263
-638.467 693.819 779.728
-483.669 663.093 787.935
-437.443 662.751 684.019
-637.984 696.746 801.075
-453.373 667.871 679.693
-635.007 672.093 809.005
-463.874 651.356 665.845
-633.647 672.449 794.312
-618.488 712.023 797.119
-492.098 672.872 780.651
-483.505 695.062 773.065
-624.95 699.752 754.946
-466.275 679.292 817.571
-428.971 641.193 668.501
-415.944 662.499 694.459
-478.006 707.244 772.27
-474.316 706.874 768.548
-615.554 673.933 812.733
-468.625 671.931 789.772
-463.623 652.282 656.669
-462.185 673.398 660.573
-489.942 695.175 803.948
-426.192 669.623 711.987
-475.709 702.739 799.983
-420.296 666.628 708.485
-615.506 682.223 817.227
-480.658 694.819 766.316
-623.553 684.831 767.028
-463.347 681.591 769.038
-490.664 664.684 805.886
-458.258 680.761 786.561
-627.757 711.1 800.325
-634.441 698.673 810.725
-480.078 683.957 770.116
-468.039 697.368 765.821
-446.381 665.486 677.362
-630.034 687.577 763.719
-619.779 680.724 775.811
-414.228 648.728 689.357
-487.44 668.731 792.894
-490.62 683.367 794.542
-435.309 644.478 665.245
-634.628 709.771 777.662
-467.984 697.278 768.705
-466.35 653.784 660.609
-441.964 667.99 686.187
-435.738 677.871 678.442
-486.853 700.126 791.571
-492.584 715.357 780.11
-492.897 676.181 789.711
-438.606 634.943 677.441
-496.374 696.297 749.491
-499.332 666.131 809.726
-417.759 651.002 678.339
-463.323 652.469 665.858
-658.198 640.152 662.249
-424.405 667.663 713.19
-621.818 670.965 813.208
-611.581 678.037 795.777
-437.453 661.512 708.033
-441.456 665.42 715.628
-632.954 712.656 767.058
-476.582 699.682 806.058
-474.418 697.929 763.647
-445.979 676.234 693.757
-455.748 647.476 660.976
-610.74 694.375 816.139
-637.634 698.522 801.068
-622.831 672.229 792.114
-486.868 665.705 790.997
-436.892 678.863 673.141
-630.643 691.863 818.113
-496.814 674.974 782.302
-612.062 683.585 790.339
-431.31 632.441 669.782
-412.475 648.653 689.27
-471.358 688.343 769.842
-626.373 712.985 797.433
-495.665 681.999 741.613
-610.131 705.732 809.519
-415.286 651.326 690.522
-477.063 662.674 798.682
-438.852 675.57 668.869
-429.098 658.318 716.604
-481.369 699.545 802.564
-613.314 700.908 805.612
-489.166 686.762 752.183
-447.977 622.442 674.274
-434.135 667.816 716.425
-419.908 671.278 691.294
-627.686 679.885 775.121
-618.935 698.719 817.883
-618.393 681.402 781.403
-627.075 711.286 753.07
-486.423 681.47 777.791
-616.603 683.712 817.562
-464.193 661.96 652.698
-460.857 631.516 668.18
-641.634 682.18 794.673
-490.194 678.015 785.756
-437.133 667.798 717.638
-476.408 672.306 778.227
-614.882 687.15 809.767
-615.872 693.464 816.906
-439.096 628.498 676.09
-630.558 703.061 802.147
-460.849 679.108 809.949
-641.587 680.726 793.928
-428.218 641.778 671.785
-637.183 682.951 781.033
-461.949 683.244 802.873
-430.974 659.921 666.556
-420.19 663.103 712.225
-460.599 673.678 799.74
-417.188 655.974 693.692
-495.339 673.858 787.923
-459.222 644.163 669.752
-662.596 641.38 666.073
-621.249 699.118 817.198
-458.245 681.512 788.263
-477.018 674.37 778.579
-466.991 665.919 804.808
-490.537 695.736 796.086
-621.683 704.08 755.994
-496.245 687.432 746.802
-458.68 677.704 804.106
-466.279 657.757 655.838
-439.807 661.769 720.522
-438.989 660.386 660.278
-614.971 681.817 787.176
-456.168 670.137 808.97
-436.334 649.365 662.484
-477.862 671.024 817.954
-481.043 694.763 768.493
-421.135 674.834 687.749
-630.833 705.548 800.349
-491.906 667.644 799.594
-462.409 686.971 787.138
-612.461 681.949 795.696
-446.461 676.687 687.545
-439.01 661.125 719.806
-621.512 697.727 817.368
-476.534 663.132 795.972
-458.914 663.223 650.02
-477.981 676.637 775.259
-638.686 680.4 786.972
-495.267 676.646 803.541
-618.791 669.999 807.87
-439.778 660.105 717.394
-493.515 673.864 812.046
-620.941 673 787.3
-621.568 691.015 817.852
-489.582 681.302 785.025
-632.154 685.229 771.215
-618.75 682.712 769.21
-497.353 672.749 803.95
-437.351 666.443 692.032
-456.069 673.739 805.999
-625.517 710.093 754.172
-459.885 677.578 786.954
-488.873 671.971 780.966
-491.485 678.079 745.263
-619.158 704.324 818.353
-440.648 644.928 662.697
-614.158 693.394 795.428
-473.152 678.887 774.533
-475.416 662.991 801.224
-449.853 630.694 675.442
-483.757 699.48 798.976
-435.91 671.95 701.873
-473.122 705.483 760.889
-611.064 700.482 815.118
-617.935 710.385 790.491
-429.575 662.531 727.41
-612.459 686.973 815.2
-491.396 684.416 806.001
-470.466 666.125 793.577
-492.989 670.86 785.148
-481.899 694.681 808.122
-480.179 669.688 780.899
-463.86 667.705 653.967
-457.604 672.667 668.624
-469.492 665.661 800.404
-458.081 633.021 671.687
-432.073 670.959 706.691
-492.159 686.099 748.037
-467.008 671.246 818.808
-624.333 712.321 808.666
-435.925 678.733 669.916
-472.192 699.003 801.477
-479.099 661.718 814.226
-485.551 667.749 781.904
-613.304 682.693 793.394
-453.074 630.693 666.474
-612.752 683.549 809.348
-610.017 707.646 812.337
-637.047 674.409 787.41
-611.393 676.349 803.762
-438.443 674.02 669.908
-611.676 695.116 816.277
-485.4 663.494 803.356
-498.874 677.923 751.151
-613.631 707.306 814.388
-436.806 658.219 661.186
-449.791 630.703 666.684
-482.476 702.052 775.932
-454.264 679.549 784.365
-422.296 667.227 687.701
-620.806 692.853 818.954
-465.532 668.01 796.792
-454.316 673.103 684.73
-445.063 648.392 659.492
-429.478 639.837 668.6
-495.519 665.632 810.111
-467.766 664.159 817.953
-436.225 677.611 682.929
-477.606 704.04 779.198
-480.94 697.779 803.14
-482.46 663.078 813.438
-434.196 663.9 698.78
-427.661 663.411 678.989
-425.9 652.113 682.72
-631.559 677.948 817.852
-433.3 675.665 685.783
-441.56 670.276 659.426
-612.084 677.861 809.959
-448.417 668.679 682.639
-414.879 650.799 688.973
-447.476 656.771 655.389
-641.086 687.302 793.584
-475.741 704.045 780.728
-634.192 684.24 815.753
-614.829 681.883 794.132
-445.232 667.71 686.919
-439.728 678.751 692.24
-460.385 678.651 803.416
-471.825 685.687 771.189
-430.236 672.827 699.227
-635.806 705.038 770.28
-435.355 662.331 698.952
-451.185 652.872 656.491
-487.005 685.863 811.354
-462.774 654.384 653.058
-477.527 686.578 813.68
-424.378 658.152 719.254
-421.006 671.453 699.805
-441.645 673.224 668.824
-442.462 657.267 659.873
-621.233 705.649 761.809
-612.666 684.393 811.226
-451.243 673.37 666.794
-497.653 678.757 744.26
-626.382 703.109 751.641
-428.87 669.939 711.806
-467.761 673.429 787.201
-498.5 682.861 757.353
-459.322 668.058 811.946
-425.312 671.777 704.951
-630.816 713.275 759.798
-465.228 667.088 648.125
-473.929 704.834 781.002
-432.245 658.318 685.88
-464.441 688.644 784.141
-447.515 667.688 654.36
-625.081 707.953 815.4
-627.974 709.714 745.097
-613.559 710.735 809.366
-493.271 676.663 812.354
-451.386 629.925 672.872
-466.948 692.734 778.576
-476.108 673.738 777.502
-614.1 689.373 796.137
-430.558 644.336 676.053
-654.998 632.972 667.921
-493.13 670.736 792.741
-486.138 695.247 788.311
-483.818 664.919 782.526
-629.455 683.557 817.756
-496.509 676.239 748.68
-476.604 663.559 815.433
-466.777 662.731 649.333
-628.131 702.824 755.457
-480.955 668.706 817.214
-430.054 648.202 666.855
-632.321 709.36 777.126
-413.96 660.13 687.188
-488.106 684.747 782.387
-435.033 661.675 705.582
-634.976 710.175 772.25
-615.784 685.261 801.301
-448.101 636.094 675.889
-485.765 661.709 804.761
-437.422 642.627 663.239
-462.538 676.242 788.053
-630.111 700.538 818.273
-458.778 671.868 671.554
-612.378 675.378 801.867
-469.9 699.038 773.778
-459.153 682.024 779.255
-450.188 674.302 687.286
-426.142 654.182 698.439
-638.511 678.907 787.195
-494.203 672.685 789.174
-620.233 695.021 764.763
-480.643 703.88 793.665
-622.766 681.251 818.034
-469.803 698.743 787.231
-463.864 667.379 810.195
-449.045 639.579 676.578
-482.087 699.442 801.522
-635.088 686.623 769.281
-445.449 672.507 664.672
-429.357 651.612 678.21
-636.238 709.774 774.302
-664.55 639.352 666.926
-484.269 664.975 800.025
-623.287 693.518 757.396
-432.579 644.459 666.537
-438.033 651.104 676.513
-440.14 660.698 678.049
-483.097 659.561 805.878
-423.48 655.515 694.791
-416.465 655.882 680.686
-489.039 711.546 783.837
-464.673 683.832 806.863
-630.958 712.618 770.199
-460.714 652.255 656.525
-629.176 702.924 815.331
-486.383 709.972 785.315
-493.964 675.914 753.655
-626.107 687.676 818.397
-481.717 693.429 810.542
-621.635 671.214 795.34
-483.143 674.938 816.158
-616.033 705.854 817.363
-614.513 678.499 793.253
-441.657 668.957 659.834
-638.485 695.239 780.615
-478.905 667.579 780.137
-623.387 703.894 817.93
-419.181 665.854 706.777
-444.647 668.597 692.179
-467.588 671.796 817.583
-618.354 679.276 781.464
-487.127 684.245 781.079
-665.225 641.189 670.369
-421.048 668.765 701.026
-414.8 653.883 681.938
-634.786 684.28 775.142
-464.693 666.596 811.368
-429.348 658.682 718.508
-477.817 698.454 808.904
-624.247 713.961 808.643
-430.855 677.214 675.701
-484.919 659.997 812.336
-638.693 683.604 781.056
-435.064 633.747 675.7
-439.251 653.495 658.504
-635.976 704.275 795.128
-468.943 682.416 814.382
-477.97 659.923 807.936
-452.012 674.899 679.661
-636.879 707.873 782.418
-468.757 671.316 788.614
-614.761 694.75 797.548
-613.528 685.241 816.236
-465.879 674.726 817.304
-493.806 676.43 792.126
-422.543 661.356 724.41
-454.811 663.083 675.891
-614.732 678.686 805.802
-628.215 671.521 787.374
-460.626 672.922 803.224
-622.114 668.834 810.513
-453.737 635.841 664.434
-426.587 658.139 718.371
-485.657 706.948 787.567
-486.471 716.67 724.767
-495.362 671.129 812.966
-480.719 660.451 813.391
-658.617 638.065 662.782
-476.708 669.189 817.038
-496.675 682.708 755.618
-635.102 675.037 784.91
-627.343 670.334 811.968
-432.571 672.005 664.759
-464.637 659.313 654.562
-483.39 686.172 777.878
-474.498 694.936 809.355
-611.825 697.892 814.229
-616.373 680.347 816.122
-494.112 672.865 790.961
-435.894 659.867 679.487
-626.26 683.371 818.319
-611.534 676.57 802.27
-491.625 663.843 811.418
-434.263 658.2 690.768
-449.811 635.63 677.203
-618.914 682.221 782.12
-634.468 708.966 775.39
-475.659 700.155 801.178
-415.693 663.039 696.564
-486.508 675.459 814.82
-465.926 665.626 808.338
-449.503 671.561 696.043
-458.892 674.126 800.443
-421.993 666.917 709.533
-468.897 673.016 791.263
-419.997 652.522 693.215
-450.201 674.759 686.249
-656.263 639.43 661.69
-472.074 699.764 790.505
-462.031 688.936 785.345
-426.18 661.945 669.981
-638.526 686.662 772.49
-491.845 677.216 812.056
-422.524 662.935 723.421
-614.19 680.477 802.028
-612.563 679.348 811.035
-619.425 689.621 779.576
-439.485 642.48 676.429
-465.269 669.139 799.316
-497.193 679.215 757.89
-620.516 713.234 796.138
-468.925 696.668 778.822
-498.621 696.677 748.624
-417.909 652.852 678.193
-637.172 695.42 804.606
-627.534 677.526 778.011
-471.408 681.203 772.163
-491.576 710.385 787.387
-484.193 703.897 782.896
-622.987 707.504 749.813
-625.067 716.79 787.355
-485.073 672.576 815.674
-620.958 681.257 773.528
-635.937 673.744 808.27
-486.695 682.798 779.282
-460.466 675.335 795.29
-447.834 654.5 676.57
-483.379 699.144 798.871
-457.687 668.31 680.311
-488.875 661.836 811.645
-457.302 634.36 666.48
-430.637 661.402 705.466
-423.937 656.333 704.45
-628.595 693.43 760.234
-447.339 629.186 678.322
-489.046 669.84 787.499
-440.87 667.969 659.481
-631.154 705.354 757.799
-418.437 660.549 704.399
-423.374 656.909 702.14
-621.002 700.512 759.582
-497.428 691.952 751.845
-625.026 708.02 750.609
-618.398 712.899 799.652
-614.102 690.739 798.253
-482.242 703.687 775.815
-458.71 631.505 667.126
-451.109 673.438 681.09
-468.058 654.88 651.207
-613.939 689.336 816.297
-640.627 681.127 801.093
-468.53 700.428 761.105
-443.758 662.88 676.345
-460.559 673.422 660.22
-480.285 662.617 802.015
-462.139 662.824 644.451
-467.002 693.014 766.148
-457.342 630.252 672.518
-630.605 671.207 793.585
-493.319 674.334 813.548
-622.292 714.5 797.646
-439.92 661.516 721.5
-471.18 698.017 779.92
-635.397 708.088 776.142
-494.242 670.642 791.65
-615.673 681.807 816.276
-417.304 655.516 676.532
-429.582 658.377 719.733
-637.318 703.72 773.61
-449.278 666.276 681.996
-637.622 697.441 805.264
-475.925 663.785 790.89
-426.066 669.017 710.412
-475.995 705.713 786.941
-426.629 655.543 669.801
-636.853 700.37 769.218
-435.729 669.418 713.132
-639.145 679.073 801.933
-460.142 667.232 667.331
-470.028 664.791 807.418
-465.883 641.768 667.592
-444.238 660.848 657.929
-478.398 658.595 810.635
-469.304 653.544 656.457
-468.289 662.959 644.389
-423.711 657.823 682.899
-624.466 683.527 818.702
-460.165 651.453 668.794
-490.935 687.077 802.633
-472.448 657.15 650.146
-472.436 686.835 815.66
-441.074 655.97 659.921
-615.978 683.16 798.669
-495.897 678.532 780.499
-425.543 664.863 685.684
-441.031 669.075 707.487
-416.492 652.413 676.056
-636.993 706.609 786.128
-485.843 698.181 798.076
-474.844 706.508 764.991
-465.108 690.257 787.765
-629.661 705.534 754.466
-477.246 663.127 815.931
-475.942 706.265 764.733
-467.556 699.593 760.145
-633.474 713.067 761.336
-500.915 692.316 752.88
-441.078 647.724 675.244
-626.813 710.482 750.753
-489.067 678.432 792.507
-432.374 674.87 664.527
-459.994 634.929 665.735
-464.297 659.227 656.812
-471.321 699.646 788.006
-473.465 703.853 769.556
-620.597 706.284 775.483
-436.323 661.388 723.503
-458.286 668.874 653.508
-638.326 690.659 801.886
-427.015 671.881 682.127
-470.743 696.837 797.848
-613.029 699.878 788.353
-445.452 624.206 675.121
-443.419 668.947 657.152
-640.514 694.713 789.723
-466.871 646.373 665.947
-458.143 660.345 667.292
-627.315 690.059 758.208
-428.252 659.655 720.754
-461.755 685.622 771.059
-436.03 659.92 661.36
-434.26 660.439 709.321
-415.732 665.349 698.032
-620.071 670.729 804.36
-625.452 709.471 812.507
-484.19 719.466 726.538
-456.486 672.45 805.878
-469.938 663.921 808.385
-437.301 666.201 694.292
-424.613 654.115 687.565
-616.751 703.289 781.114
-424.969 654.967 688.139
-414.677 652.75 677.1
-493.792 706.834 736.487
-427.607 670.514 707.902
-435.656 661.178 693.188
-427.233 661.906 730.006
-634.135 700.877 805.275
-620.337 701.451 818.088
-620.803 714.71 809.143
-622.322 717.99 807.612
-475.295 696.606 811.833
-614.674 708.09 796.13
-458.399 643.887 663.439
-636.535 682.947 778.473
-626.667 696.295 817.459
-495.098 676.843 784.753
-627.579 710.77 772.716
-635.432 685.174 816.797
-479.013 707.006 772.193
-637.377 697.034 802.033
-447.143 670.301 662.482
-438.685 676.969 695.905
-440.764 661.497 719.898
-457.514 682.319 780.121
-422.101 650.697 677.878
-473.648 664.529 788.339
-460.957 677.92 807.45
-473.669 656.683 653.87
-471.571 695.58 809.901
-616.897 671.964 812.094
-608.416 709.925 809.511
-622.781 669.54 809.532
-612.21 694.911 814.463
-628.953 711.776 745.316
-458.81 657.792 668.516
-436.803 678.263 681.207
-620.121 691.645 773.481
-456.992 661.35 653.523
-469.134 686.342 811.71
-610.199 705.09 806.018
-481.699 706.339 770.246
-633.301 712.389 757.924
-638.524 690.6 781.531
-626.305 682.842 772.178
-466.316 690.714 782.025
-483.447 693.136 809.643
-418.453 651.294 683.636
-614.535 693.475 800.609
-468.749 684.727 769.434
-413.615 658.405 683.715
-482.119 670.233 780.445
-474.065 676.284 817.075
-492.185 669.409 812.499
-447.326 668.548 685.959
-444.134 624.366 671.557
-447.344 637.704 677.381
-470.978 643.534 662.814
-425.795 674.979 684.513
-476.737 703.799 794.665
-618.969 706.805 815.731
-442.228 640.198 662.125
-623.401 709.518 754.105
-500.867 693.639 753.749
-630.637 711.333 786.607
-634.568 705.601 763.302
-437.469 669.189 660.853
-609.002 691.89 815.807
-464.762 693.954 763.797
-441.905 665.542 705.965
-500.565 678.536 754.711
-482.602 658.001 810.109
-415.785 662.736 698.637
-478.799 698.75 808.344
-611.249 693.236 814.284
-488.014 658.285 808.866
-469.279 665.272 641.31
-421.421 655.091 694.499
-475.635 702.171 793.706
-469.473 663.917 646.47
-421.639 657.934 714.586
-469.409 687.53 768.116
-419.287 656.465 679.064
-419.756 659.484 703.22
-430.578 632.06 670.662
-468.44 658.044 652.264
-416.434 659.481 682.949
-471.489 664.116 817.77
-625.592 675.166 781.802
-488.005 685.748 785.312
-630.733 697.55 817.49
-631.372 679.469 782.301
-425.158 646.92 676.333
-454.722 674.259 671.69
-456.114 674.647 659.253
-446.094 664.754 678.912
-467.59 683.987 813.873
-485.44 706.106 786.496
-622.11 671.575 801.483
-454.441 664.538 678.99
-496.14 670.504 800.917
-460.114 690.31 766.662
-621.361 670.396 800.098
-500.001 677.358 749.84
-442.339 669.699 708.746
-495.318 677.814 803.392
-619.217 700.28 778.1
-436.02 675.084 662.572
-428.494 672.129 700.465
-417.03 668.638 691.369
-479.042 658.859 806.464
-448.582 675.08 691.705
-446.378 674.305 693.638
-634.853 672.226 815.766
-619.301 712.876 789.815
-427.892 672.211 673.961
-638.123 695.356 797.451
-464.973 668.987 804.091
-616.865 687.062 784.497
-432.902 672.938 703.541
-460.077 671.897 672.982
-429.553 644.435 666.286
-434.1 669.487 663.257
-639.877 695.267 785.42
-634.22 670.895 788.539
-615.032 708.367 813.664
-496.148 668.753 802.78
-505.779 689.82 752.572
-665.586 637.922 663.938
-478.408 705.354 785.603
-494.99 677.251 811.805
-627.911 680.036 776.1
-615.383 695.857 808.717
-480.518 659.21 808.774
-498.527 669.139 808.897
-610.26 690.555 815.993
-477.571 685.219 814.098
-434.275 660.123 712.99
-636.139 684.603 777.569
-412.924 651.461 686.956
-630.985 712.118 748.497
-422.019 647.681 672.809
-469.329 662.238 814.692
-611.086 701.114 812.841
-475.201 659.8 809.531
-456.978 671.445 658.716
-410.866 656.046 683.651
-488.83 699.118 789.74
-636.474 671.842 791.135
-636.504 698.109 771.449
-421.349 667.16 714.275
-624.352 671.37 800.219
-452.869 649.14 672.707
-631.183 671.398 800.042
-613.063 708.284 785.148
-439.985 676.948 681.819
-467.107 684.703 809.886
-472.265 702.122 774.211
-613.596 692.212 811.692
-626.017 670.845 809.727
-474.549 702.299 765.441
-467.46 668.804 794.298
-467.885 682.215 809.541
-449.504 670.986 683.053
-464.18 684.052 803.142
-471.305 694.565 807.401
-474.713 664.156 790.008
-449.518 670.692 661.12
-431.242 644.369 666.093
-458.265 645.481 660.017
-455.491 635.894 672.377
-636.066 688.83 809.614
-632.448 675.999 782.775
-635.748 701.033 764.687
-449.574 670.182 686.208
-425.189 646.291 671.631
-471.205 700.657 790.249
-614.957 700.17 804.007
-419.885 670.8 687.696
-436.851 639.791 675.833
-501.927 679.995 751.007
-444.666 670.394 702.143
-621.071 698.976 766.002
-483.44 666.737 814.702
-445.855 626.295 674.344
-637.383 681.145 803.234
-465.758 638.423 667.718
-482.25 685.996 773.309
-454.097 656.59 654.383
-447.732 644.209 677.511
-485.987 679.087 775.834
-615.472 682.496 805.025
-443.962 666.893 702.011
-617.919 673.472 815.306
-473.849 691.515 811.475
-610.823 703.001 806.165
-477.155 688.076 814.471
-426.107 668.228 684.815
-456.592 675.052 803.301
-452.519 673.208 682.576
-458.751 675.629 793.43
-500.368 694.873 749.426
-481.998 662.14 813.46
-630.614 674.926 784.691
-488.006 690.175 787.823
-459.793 668.224 671.549
-484.74 679.186 775.63
-419.022 662.746 686.798
-415.975 649.452 689.882
-480.636 698.292 805.494
-465.542 639.077 666.386
-416.572 663.726 692.368
-635.898 689.317 812.966
-424.721 668.215 684.595
-498.704 677.207 755.054
-483.191 699.197 776.423
-615.34 710.662 797.163
-431.233 657.677 684.31
-423.167 659.287 699.48
-453.392 668.774 682.48
-631.551 685.636 818.939
-623.073 693.389 757.12
-637.244 693.909 771.994
-628.921 703.843 817.754
-618.087 694.874 781.822
-659.369 640.664 663.998
-456.175 639.464 662.706
-491.949 703.639 740.02
-446.927 625.363 676.413
-462.316 691.327 763.362
-496.217 670.425 798.85
-490.734 694.25 804.473
-413.079 648.083 690.697
-494.125 675.796 783.828
-611.389 699.496 811.94
-494.646 669.994 812.385
-459.011 680.601 787.804
-461.893 678.89 784.724
-500.842 683.59 753.172
-440.939 628.183 670.878
-424.135 657.301 706.037
-463.463 653.686 656.402
-614.291 689.868 799.042
-628.141 708.013 804.869
-451.989 632.556 674.242
-488.311 690.242 810.631
-625.751 709.895 766.496
-431.704 640.247 667.899
-466.898 643.319 663.472
-483.833 701.107 783.331
-435.82 665.975 663.342
-502.783 686.978 756.222
-433.555 635.812 668.176
-637.828 673.024 803.013
-477.536 707.855 765.026
-469.021 676.137 818.273
-621.535 715.431 809.726
-443.642 667.446 657.221
-628.072 704.539 807.896
-639.434 674.171 794.216
-485.668 664.326 802.838
-466.136 682.942 814.397
-444.476 666.724 681.336
-469.615 658.06 650.359
-462.032 671.313 660.921
-484.852 699.29 786.379
-613.561 673.696 797.402
-444.909 649.228 658.924
-616.018 687.092 786.867
-490.62 668.615 799.414
-494.897 675.373 796.668
-470.541 654.998 654.68
-636.657 673.338 809.787
-427.187 658.428 706.645
-446.068 624.971 671.662
-441.277 662.471 657.993
-662.451 641.42 665.927
-482.411 705.933 762.665
-630.355 686.398 768.3
-429.112 667.81 670.667
-474.935 703.13 772.449
-462.155 669.874 661.913
-627.625 711.69 795.348
-418.282 667.671 700.283
-452.08 653.487 670.653
-428.094 656.278 697.384
-458.037 679.306 798.639
-476.411 707.297 762.636
-430.09 660.574 700.02
-453.293 657.543 674.631
-482.622 698.768 778.764
-621.58 690.975 771.469
-486.87 703.4 789.234
-481.869 663.044 784.572
-489.815 683.808 752.93
-464.463 684.209 799.197
-615.537 700.629 796.172
-656.015 633.925 667.133
-427.967 673.538 699.962
-612.253 709.513 799.073
-438.945 663.987 659.828
-417.31 664.409 697.484
-444.341 670.103 701.059
-615.988 710.498 814.009
-487.506 675.42 816.532
-630.847 675.201 782.414
-492.724 662.915 809.517
-631.969 680.611 775.856
-445.945 625.138 669.75
-464.256 686.443 793.888
-612.903 679.447 794.369
-640.043 682.162 783.608
-623.171 715.267 798.229
-462.427 667.798 812.378
-623.701 701.185 751.531
-613.536 679.023 801.354
-434.427 632.49 672.546
-624.517 691.998 757.33
-631.456 711.582 780.005
-634.782 670.086 813.569
-464.858 669.004 796.406
-640.063 689.605 790.966
-467.755 694.339 775.407
-618.913 713.422 810.698
-457.365 675.578 804.585
-478.098 685.7 813.408
-498.045 676.309 753.901
-421.211 655.746 676.081
-619.43 714.473 813.208
-635.353 703.519 765.403
-447.58 670.192 659.767
-442.915 670.953 701.148
-467.378 663.295 812.829
-447.106 635.602 678.956
-469.582 674.92 818.536
-638.467 692.912 807.046
-427.084 658.074 673.556
-479.46 670.213 817.922
-481.105 706.438 778.477
-631.094 676.698 817.847
-444.258 660.651 676.35
-474.654 703.132 790.96
-419.83 663.841 712.322
-615.579 702.439 799.481
-625.697 691.28 818.454
-439.375 666.842 697.439
-482.381 679.435 774.73
-498.261 668.01 806.392
-634.642 700.211 768.251
-478.762 693.97 765.479
-488.018 668.42 790.734
-473.986 658.191 649.669
-626.598 689.251 818.94
-422.558 659.957 693.933
-443.257 643.36 659.989
-632.877 671.802 799.624
-414.932 659.779 691.05
-489.416 692.088 807.685
-446.21 647.192 676.755
-478.189 687.727 769.279
-467.491 647.565 661.652
-629.842 671.994 808.463
-473.602 696.201 762.741
-634.147 677.108 816.03
-621.572 700.121 759.03
-486.598 665.901 813.144
-451.954 640.37 663.721
-430.512 659.89 700.188
-652.668 634.29 666.622
-470.534 662.073 807.076
-464.123 643.084 668.301
-424.077 673.43 695.915
-633.017 708.403 782.037
-657.101 637.772 668.167
-464.368 692.847 769.997
-462.42 654.269 666.755
-445.231 637.572 662.414
-613.899 703.862 802.036
-447.556 669.329 690.35
-625.751 718.791 779.927
-501.331 679.633 754.946
-433.057 653.262 664.074
-420.85 661.649 721.716
-617.089 682.826 778.601
-617.861 676.407 785.883
-619.158 705.056 777.971
-450.305 632.76 665.628
-449.987 671.566 685.334
-458.361 649.252 658.399
-609.376 705.649 813.122
-447.058 669.392 656.677
-496.543 667.675 810.096
-498.796 680.776 744.145
-612.604 682.301 790.245
-444.399 624.044 673.337
-618.19 715.517 806.238
-613.735 683.281 817.446
-613.286 680.522 808.996
-434.447 661.705 664.678
-628.181 683.896 818.084
-631.707 714.559 760.624
-617.102 711.518 796.293
-619.415 700.183 818.972
-473.284 701.831 791.279
-467.705 698.537 762.891
-459.48 665.277 666.419
-437.094 662.385 659.522
-639.086 676.87 791.08
-613.235 689.497 812.886
-638.472 675.955 788.202
-620.029 686.379 769.469
-469.371 664.092 643.56
-482.479 701.081 773.582
-629.92 713.566 783.988
-489.647 675.606 778.527
-457.288 674.273 801.462
-487.064 706.837 788.958
-413.139 648.644 682.294
-430.675 648.24 665.119
-495.931 705.13 743.475
-479.487 706.925 767.807
-486.472 707.793 788.428
-491.863 663.872 806.682
-467.249 693.386 776.616
-612.985 700.152 817.549
-479.822 705.574 784.694
-639.366 696.896 777.657
-457.749 650.182 668.936
-493.74 677.516 803.613
-486.298 684.23 778.072
-436.17 658.841 662.33
-450.22 670.002 662.675
-635.773 672.115 804.058
-429.183 675.657 685.665
-474.581 685.425 816.009
-633.359 703.307 765.87
-449.639 654.042 657.838
-619.214 688.99 761.663
-491.132 707.327 733.474
-484.738 658.354 806.676
-618.901 713.421 815.247
-436.608 634.748 667.38
-629.73 700.768 758.031
-615.52 672.13 815.983
-437.29 661.555 721.86
-417.246 650.438 691.095
-609.501 703.031 813.213
-628.671 710.805 746.017
-620.549 669.608 808.742
-453.539 675.861 669.801
-622.481 673.7 785.172
-451.827 629.821 667.923
-442.418 676.314 674.165
-477.013 700.32 805.98
-468.855 669.505 788.761
-426.443 658.194 713.996
-622.273 706.194 817.307
-439.869 670.339 711.224
-621.407 669.69 808.198
-472.683 702.218 779.846
-447.08 666.647 677.858
-416.803 661.74 699.307
-663.478 638.955 664.505
-457.466 669.603 675.484
-610.844 680.898 813.649
-444.96 670.309 701.392
-618.036 713.744 784.944
-463.347 682.177 769.819
-492.812 711.712 784.607
-609.899 708.283 807.882
-610.372 699.509 814.36
-497.719 700.045 752.938
-458.464 681.47 787.254
-481.886 658.061 806.421
-486.535 667.772 784.116
-459.542 682.269 795.68
-623.568 714.44 792.87
-465.844 651.802 656.981
-620.251 687.713 766.496
-664.263 640.685 662.353
-424.726 652.86 679.111
-650.852 634.431 664.926
-620.359 689.744 764.123
-431.112 676.265 687.486
-453.942 668.178 655.767
-485.98 700.291 785.564
-428.565 662.49 675.564
-446.528 652.916 676.013
-434.833 633.731 673.321
-623.805 714.039 813.841
-475.604 688.684 770.206
-445.173 665.184 677.276
-639.25 696.69 784.754
-627.855 703.206 817.605
-625.172 704.398 747.182
-428.934 660.598 729.087
-627.451 671.405 792.049
-418.854 664.251 702.045
-468.696 696.29 787.298
-485.709 677.504 744.87
-610.688 682.403 815.323
-464.366 679.633 811.373
-486.641 690.072 810.741
-638.336 697.839 787.31
-429.158 672.949 704.582
-617.058 673.201 792.21
-425.362 676.063 688.73
-480.06 665.21 782.272
-455.589 671.273 659.149
-485.408 704.762 784.173
-467.473 676.471 783.404
-434.65 668.418 663.191
-450.409 673.139 684.393
-434.802 660.256 714.505
-467.68 681.21 816.096
-424.089 655.81 685.158
-433.839 666.76 666.681
-617.601 685.178 783.84
-453.41 640.244 672.181
-421.68 658.964 716.712
-471.823 657.775 647.91
-617.42 688.816 782.675
-463.164 692.87 763.18
-411.845 649.081 685.276
-629.109 690.651 818.955
-622.99 713.018 814.636
-485.581 664.973 791.851
-465.534 673.248 790.008
-632.81 695.337 816.064
-455.141 635.907 663.411
-451.873 676.846 673.315
-614.863 694.435 787.333
-426.146 672.306 701.625
-500.128 678.755 748.294
-625.844 705.981 818.706
-452.354 676.057 673.593
-472.972 695.787 766.093
-613.894 675.243 814.654
-629.449 686.214 770.38
-473.499 667.309 787.778
-664.906 637.391 665.14
-488.847 663.515 812.066
-430.597 663.244 666.295
-483.59 703.456 779.416
-467.181 663.899 643.984
-414.127 646.095 677.154
-624.854 686.785 768.676
-427.972 672.839 705.384
-475.288 656.844 649.924
-471.563 679.702 816.424
-637.934 697.539 776.464
-633.201 687.314 817.081
-466.794 696.304 763.483
-628.093 699.018 758.769
-480.239 699.563 801.425
-627.667 717.159 776.807
-473.185 702.063 768.243
-612.243 683.767 815.788
-637.771 694.492 802.216
-468.643 685.536 808.653
-462.961 641.556 663.268
-633.491 705.456 790.741
-633.23 674.113 783.339
-636.201 699.831 770.806
-427.734 648.781 666.703
-484.178 679.049 815.212
-493.04 715.945 782.848
-489.345 688.718 791.167
-492.54 683.762 809.17
-613.759 707.465 814.29
-615.316 707.09 813.426
-481.932 702.906 768.31
-505.94 690.744 753.527
-483.344 693.853 776.594
-428.7 645.919 667.5
-467.77 677.646 775.536
-465.647 682.501 809.517
-471.803 659.063 650.749
-471.017 648.158 661.795
-491.997 671.622 789.932
-483.323 696.122 783.91
-417.983 661.904 683.856
-630.341 688.43 767.834
-474.886 702.312 789.395
-464.638 656.795 655.376
-466.649 659.168 647.459
-639.936 694.03 776.513
-483.682 683.518 774.635
-621.892 713.018 791.184
-432.621 642.848 672.689
-462.256 681.043 767.762
-427.786 663.377 675.062
-628.89 703.946 816.616
-439.655 668.569 713.281
-482.318 660.537 811.32
-470.415 696.869 778.807
-486.08 689.505 784.352
-421.096 654.16 693.94
-638.105 684.364 780.959
-458.527 666.124 653.216
-470.814 665.675 642.087
-634.215 671.896 806.713
-489.487 709.447 784.449
-470.244 698.337 771.283
-614.332 710.235 796.754
-426.533 657.009 705.791
-458.433 677.977 805.83
-483.155 686.57 775.37
-448.289 668.858 656.881
-614.547 680.114 805.079
-448.348 646.69 676.062
-462.36 685.835 787.676
-449.171 649.308 657.487
-436.363 676.81 668.422
-615.136 674.886 813.497
-615.769 687.62 807.665
-461.886 674.708 661.8
-620.9 679.039 818.153
-454.591 678.493 791.797
-495.507 673.613 790.816
-636.908 697.275 805.008
-479.574 691.146 812.175
-635.814 681.878 811.55
-468.942 686.512 805.482
-637.466 697.557 794.394
-433.378 671.001 708.219
-486.539 669.097 816.464
-461.879 663.974 665.514
-630.523 713.596 780.221
-625.211 699.856 817.331
-458.322 639.951 663.226
-440.324 667.263 691.294
-637.708 693.695 775.797
-633.887 704.454 797.299
-490.211 686.718 801.797
-614.745 695.148 817.185
-628.778 706.085 814.791
-621.061 702.139 763.977
-442.432 663.151 711.675
-474.552 702.94 777.814
-466.615 682.68 779.229
-480.453 677.776 815.798
-427.567 673.994 681.372
-491.732 668.498 796.574
-467.745 665.721 809.441
-619.166 685.385 778.716
-474.182 697.993 762.71
-438.811 678.044 686.911
-462.531 668.521 808.66
-424.256 656.849 676.873
-629.608 715.477 786.079
-615.261 687.428 799.888
-466.683 693.079 786.069
-641.415 677.984 799.919
-451.588 647.362 661.958
-414.3 650.645 692.317
-467.947 679.132 773.462
-458.31 673.684 662.956
-454.188 663.547 673.514
-469.757 693.921 804.367
-472.736 703.955 780.936
-618.854 700.264 781.805
-496.053 699.493 742.979
-464.011 640.916 665.241
-426.645 659.953 721.704
-458.499 653.088 667.361
-617.664 711.106 790.501
-616.593 669.577 811.004
-433.317 676.356 681.285
-612.71 690.739 812.654
-481.76 700.818 768.541
-620.849 678.41 779.299
-461.454 682.955 780.244
-620.046 706.431 764.592
-495.965 675.562 796.362
-468.901 693.951 775.273
-465.521 654.909 654.475
-446.398 674.794 668.837
-636.233 693.56 808.312
-651.023 635.534 668.617
-426.433 658.693 720.885
-633.485 701.823 802.915
-486.27 677.788 745.679
-433.461 633.08 667.045
-476.759 662.416 792.324
-434.671 660.981 699.772
-428.204 672.539 701.909
-417.416 669.479 688.908
-630.898 713.235 762.181
-488.794 692.559 793.517
-500.654 693.975 753.129
-626.532 708.045 808.086
-614.401 680.793 805.167
-637.016 692.023 804.688
-460.294 669.069 809.069
-444.339 660.685 658.723
-463.928 672.401 797.364
-416.068 666.446 699.692
-471.676 662.8 816.284
-627.248 696.305 759.376
-481.518 701.922 795.89
-461.337 664.665 647.607
-427.479 664.975 672.738
-447.443 638.441 661.073
-469.32 686.573 769.933
-630.044 702.983 807.162
-493.337 670.278 793.749
-424.946 651.69 676.235
-497.57 676.93 757.809
-629.228 697.133 759.821
-476.936 701.487 795.564
-627.638 717.855 782.497
-461.474 672.671 654.041
-618.366 683.485 781.172
-420.984 660.561 713.384
-421.275 653.565 689.276
-631.126 711.468 774.126
-483.746 701.45 777.28
-618.97 708.271 777.465
-444.279 674.55 667.982
-626.617 681.029 773.472
-499.94 667.874 811.418
-495.055 681.557 755.012
-455.019 675.627 673.423
-469.044 665.693 800.228
-499.735 690.31 746.186
-434.191 658.581 681.123
-475.52 668.516 781.218
-463.181 649.315 659.424
-441.43 662.547 712.731
-446.079 669.312 698.698
-464.902 690.209 794.07
-613.112 709.308 787.22
-637.655 699.402 790.158
-619.921 714.243 782.751
-490.576 678.217 791.186
-436.942 662.261 662.645
-630.496 712.698 774.82
-430.021 660.623 711.531
-426.464 669.424 682.716
-477.486 702.637 764.652
-481.012 691.631 768.079
-425.415 645.424 675.313
-622.22 691.482 817.568
-489.263 670.311 813.127
-642.148 682.35 798.075
-427.226 655.788 668.178
-442.095 669.491 706.678
-443.387 667.688 696.802
-488.81 693.835 805.987
-638.955 701.725 782.899
-431.311 670.435 712.423
-633.884 681.805 818.317
-449.654 671.991 694.978
-494.357 679.58 781.414
-639.43 690.744 802.693
-453.366 672.906 688.276
-448.674 643.057 662.899
-411.487 656.918 681.992
-475.984 701.878 760.882
-623.698 671.058 788.91
-427.01 658.417 668
-443.2 643.094 661.55
-451.139 671.852 691.421
-490.784 709.05 784.173
-440.741 661.831 658.647
-428.952 643.318 675.528
-473.558 693.158 810.034
-467.7 689.395 794.009
-446.943 672.393 665.079
-493.228 679.521 804.263
-480.755 705.088 780.703
-418.135 660.067 718.528
-423.478 671.519 687.925
-460.646 672.686 817.508
-482.187 698.477 770.425
-459.275 678.247 800.245
-642.925 686.334 786.609
-457.225 645.899 662.207
-457.286 673.761 809.317
-461.925 675.142 789.4
-619.85 705.407 772.047
-437.588 638.086 676.361
-485.178 696.472 784.997
-464.838 686.455 768.926
-470.044 661.935 812.229
-486.588 701.676 788.93
-614.757 707.734 800.791
-442.079 659.679 677.043
-464.678 667.815 656.551
-444.326 626.898 677.689
-469.012 694.818 806.032
-639.906 685.655 773.848
-421.624 652.998 684.858
-487.937 703.84 788.273
-466.748 682.393 770.642
-627.981 713.17 763.443
-460.213 673.48 655.981
-423.946 650.516 668.9
-619.842 714.386 808.345
-428.009 660.367 703.186
-437.53 671.103 661.241
-450.808 646.225 675.379
-636.684 683.279 814.14
-456.821 671.989 811.47
-627.587 707.411 814.375
-428.313 668.453 677.624
-477.156 706.206 761.56
-478.392 684.132 813.494
-423.375 653.416 701.265
-455.531 655.5 671.471
-623.647 716.938 807.123
-453.601 671.21 807.656
-480.365 666.879 815.19
-465.287 663.748 654.764
-497.177 674.977 751.93
-460.726 670.856 664.272
-627.824 714.035 788.387
-419.274 661.582 706.34
-469.304 663.298 812.362
-630.768 702.772 756.452
-474.677 677.704 817.08
-639.008 683.097 786.483
-462.796 665.891 650.972
-628.076 709.371 799.642
-492.451 681.235 755.161
-494.683 676.341 756.962
-498.655 697.455 750.717
-435.346 659.893 680.581
-428.355 667.148 680.797
-437.647 653.132 659.748
-611.96 704.794 816.969
-618.09 706.352 815.489
-450.764 639.516 676.427
-459.752 679.263 805.083
-422.547 671.921 698.667
-464.311 678.221 782.12
-499.037 684.52 752.839
-432.754 659.784 712.485
-463.191 660.834 647.15
-613.568 691.367 811.872
-464.81 653.148 659.857
-455.619 672.012 688.295
-658.457 633.833 668.237
-641.382 682.191 783.666
-482.708 702.132 778.807
-470.036 701.602 759.576
-423.055 670.194 699.474
-620.818 671.224 816.811
-635.89 698.022 768.95
-489.624 720.876 724.233
-473.501 672.72 818.408
-468.634 664.888 641.903
-469.604 684.73 810.387
-637.886 702.644 789.552
-438.453 661.625 719.667
-611.679 676.344 806.796
-471.896 697.75 760.182
-435.364 671.639 703.183
-609.757 707.807 811.96
-632.908 702.633 809.139
-459.378 660.267 649.11
-492.847 683.824 804.55
-627.358 711.281 763.065
-614.261 685.994 817.83
-485.853 705.756 786.611
-468.644 678.044 816.393
-619.169 671.097 798.445
-449.043 659.856 677.069
-447.648 621.784 672.241
-465.351 681.825 809.557
-631.646 703.137 801.434
-434.187 651.702 662.359
-432.446 662.75 727.388
-476.344 662.977 800.13
-490.437 677.516 778.365
-426.196 664.008 683.482
-417.151 647.066 675.263
-466.219 675.482 817.284
-470.438 666.596 792.498
-633.175 671.609 800.716
-437.024 665.501 703.087
-453.408 662.033 673.698
-636.848 684.081 773.649
-639.578 682.084 782.359
-615.048 683.368 796.157
-437.618 678.697 674.873
-495.562 682.673 742.995
-470.414 673.174 817.283
-429.328 657.874 687.102
-493.688 709.747 736.862
-460.711 668.047 813.587
-638.555 700.574 783.64
-423.237 646.362 669.461
-459.193 654.52 667.369
-419.616 648.27 674.01
-632.487 698.822 817.951
-465.809 688.832 797.598
-421.951 649.402 669.517
-486.817 676.016 748.462
-497.87 683.832 754.494
-465.434 680.011 781.921
-632.125 681.765 779.336
-657.281 638.415 663.319
-471.249 701.678 788.335
-628.355 716.849 775.11
-471.126 659.775 648.308
-463.384 666.155 663.642
-611.125 707.183 814.95
-629.787 694.601 759.824
-449.239 669.279 695.859
-496.059 674.75 784.901
-639.957 680.548 803.643
-628.253 681.858 817.87
-463.4 670.368 800.203
-614.329 698.395 800.902
-463.372 671.58 817.037
-640.775 674.312 793.058
-629.829 691.952 818.535
-470.407 690.856 810.8
-634.702 690.566 817.491
-456.413 674.962 664.773
-469.611 661.175 812.689
-444.576 671.425 663.275
-442.945 665.443 716.225
-470.483 672.684 784.829
-466.486 660.218 652.903
-444.843 676.993 685.927
-445.189 630.168 665.597
-469.836 679.914 817.783
-489.679 662.752 811.854
-459.956 670.148 817.458
-436.779 661.395 721.955
-439.277 664.752 704.156
-631.936 696.373 761.827
-445.211 652.11 656.915
-494.056 706.774 736.409
-615.655 692.615 809.717
-460.65 677.735 806.151
-466.313 691.197 784.557
-453.368 673.589 690.142
-426.381 653.009 679.448
-438.612 670.326 705.178
-428.384 670.045 706.027
-485.721 663.688 802.606
-626.425 673.808 783.03
-624.744 710.351 815.693
-616.687 712.791 779.375
-631.937 681.199 776.292
-465.908 636.704 667.783
-452.64 652.888 672.459
-425.19 653.694 667.589
-441.717 669.494 712.916
-622.019 686.798 817.719
-623.956 694.036 754.386
-622.715 693.905 817.715
-499.908 690.082 751.467
-434.021 665.04 719.775
-467.416 696.576 778.393
-456.564 670.251 683.697
-458.719 645.881 669.353
-615.235 690.205 792.506
-630.588 685.595 769.43
-494.537 673.949 813.28
-621.648 697.281 762.37
-438.977 645.49 663.062
-480.051 688.365 812.138
-462.004 685.293 796.05
-452.455 629.311 673.413
-466.013 688.523 768.999
-491.544 675.219 814.948
-615.179 712.358 786.261
-429.96 668.554 711.09
-468.612 654.828 656.649
-476.045 693.995 765.059
-456.889 678.118 796.194
-493.04 667.983 804.043
-479.203 686.372 814.415
-470.125 697.759 775.043
-446.669 677.128 692.784
-429.753 656.421 683.457
-474.497 675.81 777.928
-416.687 664.149 703.671
-432.309 634.045 673.95
-627.672 705.812 812.734
-465.645 691.962 792.405
-620.195 695.168 770.086
-474.14 690.257 813.464
-618.37 684.972 778.389
-471.048 662.284 805.138
-628.792 671.415 790.948
-411.179 652.214 679.706
-468.235 666.239 644.247
-626.999 689.249 818.681
-487.785 689.213 790.044
-634.46 672.938 811.122
-459.28 642.335 669.677
-498.219 691.719 744.201
-628.863 713.641 768.229
-431.995 653.889 679.559
-429.522 637.581 669.157
-439.778 661.424 711.609
-479.503 704.909 783.085
-497.886 674.238 806.821
-634.011 708.036 775.544
-462.722 677.104 783.962
-420.591 660.304 706.982
-471.052 686.3 814.517
-455.775 658.113 654.491
-615.929 691.645 805.549
-448.342 640.414 661.4
-456.611 669.902 654.365
-413.493 656.626 692.152
-489.275 694.543 793.178
-435.48 662.013 722.299
-472.349 701.119 777.303
-448.089 651.682 658.815
-628.969 714.765 765.475
-439.902 667.241 685.355
-452.777 675.7 666.81
-625.27 686.049 766.877
-495.949 676.678 780.555
-456.88 658.483 670.919
-637.024 685.578 778.814
-630.576 702.812 812.459
-418.855 661.777 685.635
-621.94 701.666 818.665
-617.547 683.925 783.037
-623.229 715.46 788.193
-475.794 676.041 816.845
-619.315 702.773 777.25
-465.725 667.007 800.473
-490.819 684.008 787.197
-642.159 675.151 795.924
-436.004 629.592 670.949
-637.368 678.411 807.416
-456.594 679.148 787.536
-466.288 694.483 771.924
-431.922 659.769 710.164
-619.135 702.089 817.732
-463.684 673.418 656.216
-436.134 627.709 671.952
-482.622 701.311 793.219
-615.023 700.299 785.172
-633.064 708.807 783.969
-624.025 671.621 805.476
-610.187 705.894 810.63
-638.366 672.443 801.311
-458.807 640.237 663.297
-412.753 658.627 687.368
-428.966 664.281 678.997
-415.277 662.479 687.644
-629.069 683.378 770.544
-624.748 716.392 804.898
-476.35 699.427 804.375
-619.666 699.54 779.222
-464.157 641.75 664.877
-482.659 702.129 795.156
-458.709 683.261 773.473
-641.117 684.417 795.159
-437.322 630.471 679.313
-443.3 635.949 665.328
-627.642 714.421 790.252
-617.946 672.624 794.84
-476.905 658.881 811.94
-465.087 646.325 662.307
-428.686 659.911 717.315
-437.379 666.211 662.849
-455.294 623.933 669.788
-491.955 662.852 809.667
-484.596 692.593 784.372
-429.322 675.287 666.812
-424.72 647.996 677.742
-616.312 679.054 816.83
-631.543 680.61 775.185
-493.602 679.978 806.163
-611.123 711.091 804.95
-454.471 658.159 654.844
-426.996 653.934 684.325
-432.073 677.103 679.177
-424.51 647.521 668.604
-442.259 677.529 672.169
-484.852 702.5 792.152
-418.506 652.984 678.521
-465.518 653.742 655.882
-629.384 684.809 817.083
-468.174 694.796 788.808
-469.408 698.692 769.866
-480.644 665.361 781.145
-441.45 677.57 680.126
-416.523 663.868 694.095
-451.702 649.76 674.85
-461.783 634.202 668.055
-483.099 664.791 793.998
-428.394 660.89 701.343
-636.639 681.181 785.853
-457.644 669.09 814.036
-444.106 676.708 692.402
-496.698 677.366 749.154
-618.96 713.09 813.579
-446.398 637.305 661.499
-408.139 648.297 680.092
-620.395 691.805 817.362
-411.485 647.071 677.454
-424.082 658.513 695.934
-484.621 673.246 816.371
-466.125 659.947 651.88
-449.148 626.373 668.458
-460.624 685.737 787.684
-489.264 668.574 793.649
-428.43 667.595 679.665
-640.54 687.986 792.544
-413.707 648.846 693.034
-423.929 665.023 716.035
-465.91 656.478 657.874
-471.834 676.729 778.658
-614.423 681.055 798.92
-434.617 660.975 703.707
-448.003 670.216 662.088
-631.316 712.513 786.374
-473.744 703.318 784.426
-624.326 718.687 777.423
-635.258 683.925 816.366
-430.432 661.636 709.262
-625.919 704.155 751.761
-640.052 690.153 782.44
-435.953 630.835 669.864
-617.982 670.291 808.435
-453.524 650.963 671.95
-440.592 663.155 720.351
-623.534 716.922 782.698
-465.426 685.545 769.79
-624.466 714.216 790.956
-470.526 700.618 765.76
-461.284 653.452 654.014
-623.228 670.42 807.09
-620.856 682.251 768.363
-627.12 706.015 748.111
-469.391 646.581 661.406
-480.504 666.253 784.425
-417.076 651.655 681.751
-444.608 676.236 677.321
-477.743 692.905 812.856
-637.802 699.976 771.815
-413.474 656.13 690.571
-448.66 669.216 685.523
-609.982 694.406 815.516
-623.563 668.122 812.455
-463.143 654.828 660.099
-461.161 683.212 769.101
-448.753 678.736 671.307
-612.134 674.184 805.344
-462.688 685.416 795.014
-458.997 669.255 676.869
-634.455 709.326 767.581
-619.405 689.227 761.464
-614.322 680.359 797.26
-462.704 672.353 654.589
-443.336 666.617 711.18
-425.319 644.488 672.559
-482.088 668.686 780.608
-623.857 716.764 788.5
-453.307 635.998 663.226
-453.181 659.175 654.842
-454.582 673.535 687.516
-470.277 699.246 770.485
-623.36 709.246 760.925
-613.638 685.286 815.759
-630.155 707.101 793.507
-424.868 664.891 718.131
-483.516 702.572 793.176
-489.209 669.713 784.671
-613.376 684.642 794.165
-497.763 685.231 751.481
-500.908 691.943 753.07
-437.029 634.313 676.128
-487.044 681.104 776.593
-463.545 673.643 817.971
-482.473 681.682 813.914
-612.201 691.773 815.85
-497.784 697.556 744.194
-623.181 670.975 797.688
-469.402 695.051 795.742
-465.561 685.62 767.712
-463.805 675.634 815.233
-491.014 681.056 799.815
-618.257 709.45 778.371
-426.818 652.377 677.428
-615.8 690.408 808.151
-484.299 680.507 813.801
-638.498 697.487 793.415
-469.955 662.013 816.683
-490.545 680.395 753.351
-448.711 675.079 688.83
-483.429 678.532 776.003
-611.914 677.536 801.427
-624.772 671.294 785.119
-488.888 669.393 794.055
-482.595 698.544 774.82
-441.511 660.436 657.815
-418.435 666.915 698.296
-449.973 658.328 655.833
-506.529 691.397 753.143
-619.521 679.55 777.619
-456.21 663.953 652.371
-612.976 677.458 810.435
-492.354 672.978 779.329
-479.261 670.339 818.809
-435.782 657.942 678.522
-468.446 663.941 643.84
-631.826 694.979 762.291
-490.156 687.916 800.947
-473.837 700.972 799.055
-426.375 674.317 692.034
-479.473 706.408 769.287
-466.159 663.902 652.72
-614.495 686.241 799.11
-484.143 703.907 785.647
-632.684 705.494 794.024
-452.12 643.213 670.022
-497.047 673.877 801.901
-471.221 674.714 818.958
-614.85 672.861 807.827
-631.68 670.846 791.019
-614.722 686.433 790.902
-631.107 712.007 761.588
-440.562 675.488 669.928
-426.056 655.37 687.609
-613.965 711.415 801.756
-496.046 674.247 809.292
-461.328 680.741 802.53
-451.604 644.419 661.183
-439.03 679.548 674.152
-615.203 673.658 798.953
-455.965 675.589 798.387
-450.056 656.911 656.418
-628.972 707.184 811.727
-475.676 660.901 812.878
-640.309 694.82 786.71
-499.798 696.998 746.165
-434.377 660.06 700.476
-652.379 635.6 664.617
-633.781 696.549 762.998
-505.992 686.276 757.13
-478.111 705.152 789.166
-435.181 662.302 695.65
-415.259 653.244 677.66
-462.353 677.48 810.709
-418.976 655.3 674.443
-636.299 692.786 770.652
-467.736 667.944 797.498
-506.471 689.534 753.347
-472.547 684.363 815.869
-488.854 676.029 814.929
-461.204 685.242 781.829
-628.791 686.218 817.558
-467.834 662.779 642.594
-456.294 674.183 661.636
-612.349 706.679 784.234
-494.035 666.995 811.554
-458.836 657.177 652.537
-478.489 690.127 813.701
-482.288 706.082 783.239
-430.73 638.013 671.739
-614.784 701.452 788.324
-455.377 675.128 793.925
-641.085 684.609 798.46
-497.412 674.586 782.41
-448.291 650.111 678.005
-496.855 692.725 750.121
-614.07 710.292 804.297
-454.918 673.202 676.564
-463.734 662.978 659.781
-454.789 663.544 653.641
-436.305 631.882 679.675
-616.067 677.746 792.643
-482.316 698.787 776.573
-628.211 712.004 762.117
-494.398 676.895 750.451
-434.297 669.731 712.681
-480.282 716.069 728.383
-477.935 661.927 805.532
-473.957 664.509 797.09
-448.76 675.842 681.234
-662.028 640.305 662.261
-467.372 683.738 815.709
-443.837 667.849 683.167
-446.025 657.255 677.685
-637.384 679.621 787.998
-442.948 661.193 713.027
-421.107 647.521 677.302
-464.605 665.979 650.121
-430.816 661.559 669.58
-494.607 676.952 747.009
-631.732 710.369 772.402
-474.78 702.325 759.097
-498.734 689.931 753.639
-475.076 663.584 785.907
-478.874 706.082 762.524
-621.214 689.691 773.718
-474.245 686.522 814.647
-416.277 652.258 679.121
-446.364 640.082 676.583
-626.212 703.424 753.635
-455.399 675.031 664.029
-443.61 667.616 708.856
-616.659 698.895 816.909
-476.218 664.446 787.563
-477.484 706.26 769.643
-614.712 692.255 793.624
-636.304 697.671 807.63
-468.763 670.073 818.108
-435.327 636.738 674.467
-430.406 658.366 719.204
-456.191 651.666 657.209
-431.335 647.793 675.469
-457.535 675.857 663.96
-427.373 648.016 676.439
-444.984 670.747 658.605
-439.435 666.33 694.772
-473.24 688.613 813.088
-470.695 671.731 817.489
-620.818 693.017 818.321
-501.743 678.605 759.454
-629.653 694.478 817.544
-613.998 677.584 800.478
-470.453 674.039 817.962
-469.398 663.639 816.943
-480.613 693.865 810.904
-624.432 706.53 750.154
-477.155 701.126 802.186
-621.038 713.26 814.708
-501.645 680.886 758.666
-623.882 709.054 817.07
-439.486 678.546 687.581
-428.745 674.138 671.435
-495.044 669.505 803.368
-614.726 698.164 794.721
-484.885 692.71 777.161
-474.05 706.235 770.977
-634.708 690.213 817.332
-628.084 683.547 817.821
-463.385 673.218 817.382
-467.762 668.262 817.926
-467.174 656.262 654.479
-637.463 701.647 787.207
-492.584 665.542 805.258
-611.79 702.377 806.919
-488.487 678.716 743.028
-412.312 651.154 677.827
-469.415 691.975 805.357
-465.964 667.511 806.596
-475.922 703.444 755.894
-473.623 672.975 817.61
-478.014 681.55 772.772
-460.322 687.802 770.043
-611.931 709.325 799.237
-498.722 670.353 809.317
-496.659 689.22 747.254
-408.359 648.546 680.389
-625.426 710.13 758.575
-490.821 680.951 813.382
-460.18 640.734 671.563
-462.835 686.969 790.724
-487.589 660.536 806.821
-455.167 669.669 682.799
-474.451 699.938 764.996
-471.967 704.77 764.15
-472.708 697.053 796.327
-424.15 673.266 689.568
-620.505 698.977 772.101
-440.47 667.608 689.661
-626.428 681.468 771.392
-632.746 709.716 776.303
-435.235 664.719 685.632
-413.716 656.916 691.332
-463.16 665.357 649.019
-631.449 671.394 788.726
-467.989 695.599 763.507
-484.158 701.879 792.921
-617.857 670.502 804.96
-479.361 706.363 770.783
-465.747 678.7 783.443
-454.024 675.434 669.914
-614.79 680.249 816.107
-450.327 622.749 671.862
-465.336 682.304 770.602
-461.803 673.17 661.172
-459.46 680.888 790.975
-628.696 712.65 754.918
-431.616 676.789 682.15
-615.915 673.996 797.984
-436.878 661.58 663.766
-493.101 692.987 749.98
-662.181 642.138 667.395
-454.655 652.398 656.135
-615.834 700.953 816.851
-498.881 693.21 752.261
-471.191 697.023 801.425
-428.024 670.388 670.847
-482.493 695.947 771.924
-476.108 699.38 803.265
-464.104 667 657.437
-629.476 710.613 788.286
-621.663 706.883 774.182
-619.267 669.778 806.81
-452.514 673.64 685.782
-454.642 645.859 671.225
-622.584 708.615 757.623
-417.946 655.064 677.447
-653.586 636.597 667.369
-626.978 717.49 786.8
-453.027 639.366 675.454
-627.921 712.402 760.495
-621.368 700.542 766.813
-484.976 688.948 778.73
-496.474 670.258 798.497
-620.585 703.749 767.216
-470.641 669.199 786.186
-636.28 679.298 807.696
-472.014 673.873 780.641
-627.247 706.741 811.216
-466.33 697.505 759.089
-637.171 687.795 807.423
-482.943 659.459 805.704
-473.315 698.601 760.17
-463.892 682.462 768.727
-436.692 628.956 672.368
-467.429 665.346 643.175
-441.51 665.876 707.627
-442.624 635.135 666.546
-429.785 659.858 710.605
-491.347 713.514 783.979
-472.661 679.94 816.593
-617.033 710.959 794.936
-441.69 666.208 714.835
-499.719 667.48 808.063
-625.031 718.648 777.817
-614.687 698.09 816.877
-612.037 701.812 816.258
-438.202 639.271 664.207
-429.939 659.75 708.287
-490.61 711.735 787.794
-494.672 684.123 747.57
-621.053 696.748 775.613
-448.047 628.017 676.241
-444.15 668.45 655.577
-419.147 659.229 717.452
-430.976 669.673 709.25
-462.298 666.157 658.483
-622.05 708.061 818.444
-454.467 670.607 689.291
-440.663 660.787 717.291
-497.97 697.108 748.762
-461.05 668.801 812.36
-468.78 662.006 644.057
-615.3 697.655 817.194
-442.745 676.058 693.624
-661.111 639.212 667.571
-495.199 675.684 752.404
-489.632 677.275 777.828
-490.343 708.603 739.745
-464.984 688.991 797.773
-631.99 693.633 817.465
-626.827 682.991 817.822
-477.387 681.467 814.689
-464.938 694.351 765.877
-470.564 668.765 788.929
-487.667 659.433 807.293
-629.904 709.213 791.625
-438.89 658.461 661.442
-484.308 700.118 795.852
-461.277 681.065 779.815
-505.063 689.078 754.117
-489.205 671.208 779.938
-418.354 662.63 711.364
-640.088 695.942 787.736
-432.47 643.486 674.904
-631.526 713.332 756.696
-627.075 712.087 769.426
-612.475 694.968 812.618
-617.023 681.866 776.501
-477.087 689.064 812.911
-505.865 685.272 755.564
-628.67 713.124 790.602
-638.811 700.888 775.519
-477.943 666.181 816.453
-629.819 707.367 801.729
-618.88 701.634 818.692
-435.871 675.354 694.912
-633.134 675.419 817.597
-619.178 702.55 773.154
-614.255 711.888 812.94
-479.712 697.869 765.748
-493.942 685.257 754.857
-492.911 680.984 798.275
-495.572 678.376 756.552
-438.764 639.457 675.299
-618.681 685.881 779.725
-630.212 707.316 799.715
-421.658 673.78 694.959
-471.297 695.358 764.065
-445.507 656.741 676.874
-423.511 660.942 682.867
-615.764 676.347 815.24
-424.94 654.696 693.873
-504.919 685.109 758.007
-472.772 701.6 774.175
-469.485 669.595 784.772
-482.223 694.372 809.444
-460.617 669.836 816.431
-432.906 641.43 667.039
-638.752 701.148 775.867
-424.652 663.992 719.17
-484.012 691.806 776.295
-495.529 664.914 809.988
-451.642 636.122 675.627
-489.955 689.812 795.259
-631.644 710.714 770.634
-621.54 713.205 788.594
-440.758 625.254 671.042
-486.12 678.704 813.269
-416.387 656.715 706.734
-445.343 654.922 657.904
-481.518 707.511 761.407
-460.747 658.945 666.973
-631.652 713.418 755.738
-461.458 682.097 784.757
-636.817 706.974 785.892
-628.567 677.244 777.39
-451.596 666.643 679.842
-442.068 629.239 678.991
-436.741 653.498 663.929
-639.515 682.079 800.905
-486.831 681.118 774.813
-465.541 668.063 808.815
-465.988 691.823 779.852
-616.384 706.804 777.81
-467.462 646.714 664.252
-634.946 701.119 762.484
-471.994 677.31 816.741
-438.279 674.328 664.626
-469.47 676.748 776.837
-614.344 703.721 785.581
-490.752 697.243 796.282
-613.33 673.734 812.874
-460.938 683.523 774.581
-487.718 682.025 812.527
-495.389 700.713 746.683
-446.001 669.485 693.169
-483.096 702.027 776.194
-462.929 684.29 784.946
-623.768 687.825 818.446
-473.729 700.013 755.701
-467.684 661.687 650.285
-433.421 669.352 662.151
-612.422 677.745 804.509
-495.504 679.318 743.302
-429.975 675.13 674.286
-438.599 669.634 658.653
-632.039 707.324 793.475
-435.426 665.82 693.49
-611.526 700.837 817.021
-621.842 694.487 759.119
-637.14 675.257 812.085
-470.009 663.271 804.543
-466.003 680.425 814.97
-628.74 671.83 809.273
-615.75 709.258 780.136
-453.414 675.5 670.13
-483.534 659.642 807.692
-430.858 672.037 697.776
-493.505 665.786 805.714
-462.553 689.328 768.18
-477.672 685.136 770.235
-618.344 670.014 808.29
-428.03 664.894 679.422
-632.068 712.234 758.495
-498.642 677.187 748.972
-487.092 673.194 780.859
-457.016 653.063 657.962
-458.15 669.447 655.097
-432.982 671.081 707.694
-625.956 717.516 784.214
-489.46 679.826 813.239
-456.036 643.392 663.813
-622.663 707.24 818.137
-471.071 662.562 808.19
-615.753 672.11 794.066
-416.984 664.351 699.618
-418.848 658.555 682.547
-456.442 642.417 662.636
-417.033 648.707 677.506
-454.824 673.027 677.829
-621.717 709.557 776.114
-415.455 650.381 679.257
-502.781 679.894 759.25
-458.19 670.234 672.653
-493.607 681.134 739.623
-421.782 646.929 670.706
-657.185 635.194 664.151
-611.769 695.665 813.881
-631.433 701.232 759.634
-473.815 659.169 811.545
-464.407 649.3 661.34
-495.545 690.673 749.109
-456.683 678.411 794.525
-497.508 673.139 799.25
-633.647 691.772 764.777
-481.136 707.499 779.641
-493.018 706.698 742.102
-449.063 645.164 661.516
-474.581 707.46 769.466
-631.671 713.042 776.363
-428.011 673.776 681.154
-486.242 692.396 789.75
-458.964 639.255 671.012
-631.368 670.001 786.455
-447.767 673.662 668.089
-423.58 656.809 699.858
-617.856 690.482 818.167
-445.331 637.724 662.954
-482.354 702.34 770.507
-441.82 627.654 670.156
-441.805 676.781 689.894
-467.075 657.486 651.043
-612.283 695.833 813.706
-442.722 676.064 682.967
-491.396 661.851 810.908
-491.879 707.344 739.807
-450.54 674.96 680.901
-447.504 670.472 695.245
-470.277 667.683 800.366
-473.713 661.662 810.268
-619.468 707.373 817.866
-475.82 660.39 805.324
-631.17 710.318 753.584
-638.671 676.086 803.554
-489.083 675.314 748.556
-410.67 650.492 678.45
-622.245 716.009 779.081
-443.114 671.032 663.155
-627.14 712.558 763.568
-471.532 675.811 818.302
-463.829 685.367 803.875
-469.13 696.637 759.699
-466.366 682.645 810.545
-459.34 668.489 673.47
-493.733 676.625 750.404
-494.778 674.62 787.392
-430.337 657.799 683.686
-441.186 677.644 671.545
-432.445 670.762 664.166
-435.027 660.353 716.419
-626.037 712.543 758.966
-624.771 670.013 804.452
-635.132 702.15 769.852
-455.387 667.696 681.27
-459.911 664.953 667.708
-455.327 670.889 678.666
-501.23 679.249 758.137
-457.467 669.644 655.406
-491.151 711.922 786.128
-629.662 697.177 758.628
-613.883 678.309 797.912
-485.368 679.242 814.062
-495.156 675.539 808.209
-627.496 706.42 817.398
-427.49 642.924 669.52
-454.355 670.805 662.259
-453.162 674.562 670.958
-439.926 671.736 660.981
-494.749 681.547 740.256
-626.429 686.848 767.695
-427.165 651.806 681.899
-489.715 683.631 747.879
-474.941 701.778 791.78
-418.998 653.968 671.45
-466.304 688.219 800.998
-632.048 703.791 801.888
-493.113 669.976 799.26
-622.365 686.255 817.15
-622.411 708.32 769.435
-469.832 698.501 763.467
-428.086 674.124 674.814
-458.195 673.357 812.129
-617.514 686.902 764.362
-487.614 677.855 746.486
-477.493 705.233 781.346
-489.222 690.171 807.318
-456.685 667.219 680.407
-451.15 638.274 662.588
-477.006 665.457 783.564
-459.267 681.958 784.444
-441.312 665.1 706.554
-490.417 680.278 795.768
-465.348 665.056 814.712
-410.046 654.26 684.031
-624.803 707.443 749.664
-460.741 661.346 668.834
-462.237 655.923 661.305
-494.31 691.563 749.929
-473.138 700.534 801.321
-491.026 679.686 785.78
-474.634 667.405 786.962
-475.365 670.955 817.221
-486.509 697.697 799.001
-428.149 661.063 727.256
-456.084 676.212 667.099
-447.496 635.745 663.858
-632.99 709.467 761.656
-481.709 705.339 779.591
-452.345 675.98 675.203
-465.513 680.371 815.067
-631.184 677.016 781.817
-443.669 653.85 658.456
-413.371 651.442 691.543
-489.086 698.585 793.371
-496.215 674.423 792.813
-458.157 636.473 672.568
-637.448 706.67 777.812
-432.939 674.535 692.218
-461.394 688.552 766.173
-630.28 695.15 818.987
-619.318 703.773 766.654
-447.199 675.487 670.156
-617.574 673.155 815.361
-488.966 667.706 794.191
-486.45 660.155 805.098
-500.672 685.141 749.994
-483.781 685.678 774.612
-629.642 676.375 817.277
-611.573 706.656 803.736
-446.581 669.329 660.326
-484.92 683.728 814.411
-442.245 667.465 681.251
-487.431 680.142 774.412
-437.444 665.791 686.475
-621.073 697.339 759.453
-494.569 677.505 749.161
-423.229 674.346 687.248
-433.486 667.749 717.929
-638.301 698.548 797.399
-486.901 688.338 812.235
-441.551 637.869 666.121
-486.627 694.74 789.016
-474.709 673.03 816.325
-497.997 670.11 803.278
-498.246 681.087 746.531
-631.874 706.155 804.206
-637.825 671.53 795.18
-467.64 692.559 780.877
-491.336 678.01 798.871
-628.689 705.526 805.936
-448.82 674.326 668.663
-434.445 674.589 698.289
-473.695 663 806.509
-444.099 665.222 657.103
-447.947 627.859 669.555
-620.598 694.502 756.66
-429.132 675.666 688.548
-459.695 678.785 784.178
-426.795 656.323 699.234
-635.156 674.456 810.058
-484.294 700.42 793.214
-453.513 675.277 673.639
-452.891 634.157 676.962
-639.659 698.536 789.973
-465.349 667.694 813.865
-472.447 668.156 818.86
-453.176 632.036 673.382
-422.858 652.557 691.991
-625.639 710.975 761.347
-625.291 683.029 818.931
-460.343 683.12 792.47
-617.2 712.552 801.524
-442.1 636.631 664.185
-461.222 679.638 805.103
-422.139 656.473 675.951
-427.968 659.615 681.253
-644.33 681.998 787.04
-458.485 641.227 670.808
-432.123 669.433 665.326
-469.128 664.558 802.52
-490.843 680.505 780.703
-497.53 668.207 805.066
-421.268 652.155 691.382
-490.393 682.651 812.741
-493.886 672.31 780.372
-637.362 688.326 768.206
-434.588 667.742 711.458
-494.649 674.777 791.065
-638.652 690.393 777.491
-635.811 700.447 777.027
-636.086 692.123 774.451
-438.38 676.218 682.737
-437.202 654.841 662.023
-615.043 704.716 799.061
-465.607 689.469 772.174
-450.362 651.782 671.798
-456.509 633.217 670.471
-432.617 670.583 666.95
-482.179 692.242 775.319
-639.795 684.811 784.319
-461.144 674.976 802.255
-484.73 698.295 786.973
-485.318 666.414 791.569
-432.602 661.033 700.669
-467.38 683.271 809.713
-496.736 684.914 750.588
-480.749 663.141 806.558
-437.221 672.58 670.226
-627.22 714.372 777.161
-618.548 711.804 813.547
-427.109 660.052 697.036
-461.816 663.475 647.954
-436.089 661.754 664.926
-425.311 658.798 709.566
-486.686 670.026 782.295
-458.578 658.705 656.169
-480.441 668.655 782.772
-633.58 690.532 768.412
-447.068 634.807 676.938
-492.255 680.563 752.925
-454.249 652.4 658.37
-453.162 665.163 654.664
-450.996 644.958 670.188
-437.933 634.668 676.824
-489.196 677.173 797.93
-445.943 675.187 672.898
-624.815 709.68 809.032
-497.689 687.165 750.722
-453.504 674.058 673.612
-489.515 668.329 801.688
-623.616 684.199 817.549
-421.008 662.722 718.981
-616.562 681.107 796.64
-477.225 676.683 814.643
-475.797 692.006 769.756
-450.975 674.69 679.104
-487.582 668.696 791.437
-410.087 649.233 682.564
-617.706 671.415 804.448
-455.279 640.701 664.722
-444.211 651.679 676.84
-456.401 664.01 669.509
-452.234 644.164 663.721
-437.301 677.732 679.621
-629.878 703.66 799.157
-615.114 709.924 805.588
-473.034 699.641 792.612
-458.123 648.717 667.134
-467.507 667.045 804.85
-473.865 683.432 772.301
-456.692 671.691 670.453
-622.616 671.809 808.285
-627.316 709.968 768.065
-431.339 672.25 690.972
-636.64 687.494 802.577
-466.008 671.529 795.2
-439.95 664.601 680.388
-478.717 663.953 801.04
-481.107 703.288 773.479
-483.499 694.303 804.671
-426.08 656.135 675.409
-429.552 670.356 700.823
-454.02 673.171 668.496
-463.048 686.066 794.416
-495.145 674.75 806.761
-617.034 685.363 787.905
-465.14 678.719 785.113
-464.985 660.616 651.217
-659.521 636.026 666.819
-488.748 670.403 784.232
-433.01 662.431 696.196
-629.788 707.42 792.667
-462.873 651.959 659.283
-615.04 691.689 792.567
-615.673 686.129 809.839
-496.285 677.456 754.338
-620.298 672.825 813.59
-461.88 648.885 662.681
-626.344 677.047 783.571
-483.777 699.091 784.344
-436.785 661.851 681.348
-613.164 707.726 804.691
-476.673 676.797 777.038
-489.576 681.468 789.599
-431.613 638.52 669.218
-422.504 658.695 684.154
-622.981 713.391 779.247
-634.829 708.586 769.314
-422.826 666.629 698.818
-626.509 709.323 753.467
-435.186 665.603 705.421
-482.557 687.179 776.375
-633.954 699.052 808.473
-621.431 673.826 789.622
-438.235 666.19 715.663
-480.972 661.132 812.094
-424.887 668.349 688.804
-623.104 714.593 785.885
-435.003 651.562 675.324
-414.651 651.711 690.201
-628.484 705.083 753.328
-463.16 673.433 813.224
-619.951 693.824 783.904
-461.903 651.55 665.896
-488.693 693.512 800.237
-451.747 660.946 674.46
-633.568 680.351 783.937
-487.771 683.64 787.064
-464.794 687.654 773.057
-472.476 682.508 815.587
-466.849 679.468 813.593
-484.557 697.415 800.048
-435.406 667.74 699.901
-477.03 666.119 787.82
-433.794 654.949 675.939
-628.032 675.225 815.509
-477.914 663.306 797.488
-482.09 696.723 780.535
-429.553 671.05 703.23
-453.032 629.736 669.304
-445.821 670.2 699.612
-431.767 660.003 668.363
-494.976 682.541 746.599
-465.336 654.768 655.773
-619.777 676.904 791.129
-639.178 685.888 789.014
-471.073 697.552 772.017
-466.62 682.387 810.546
-427.799 672.154 687.803
-489.838 677.736 813.839
-421.152 656.806 692.395
-471.011 698.583 760.2
-633.441 705.095 788.426
-478.139 669.248 815.957
-464.183 673.448 816.671
-476.971 694.448 769.106
-466.679 681.225 806.217
-442.767 669.117 686.891
-440.602 666.922 678.195
-426.213 663.853 686.707
-635.023 673.07 788.518
-487.695 674.653 813.007
-471.083 667.056 816.37
-635.708 694.826 801.439
-634.499 698.668 769.382
-495.886 679.678 746.467
-455.623 667.761 676.011
-623.951 706.616 761.327
-455.725 649.186 668.701
-471.001 691.294 808.248
-449.109 659.936 657.502
-436.291 669.288 662.345
-630.876 703.805 757.677
-466.598 660.005 649.601
-434.576 664.27 721.643
-484.805 688.624 811.048
-488.641 684.914 810.045
-627.805 715.8 773.315
-616.605 696.905 801.776
-616.426 688.92 792.089
-625.317 708.81 806.251
-416.066 666.983 692.155
-480.362 685.795 771.421
-625.581 690.302 817.764
-469.132 674.217 792.304
-614.26 690.525 811.073
-417.558 661.053 687.055
-433.972 665.938 715.364
-615.877 675.564 805.493
-497.364 682.812 752.928
-486.949 668.942 793.982
-444.511 636.624 675.565
-457.814 647.266 661.679
-464.119 664.027 647.815
-450.706 642.259 672.409
-487.752 683.892 812.287
-448.439 669.137 680.29
-443.888 675.838 683.016
-444.692 669.355 691.264
-426.821 658.438 715.776
-461.423 653.413 662.61
-438.392 666.422 708.06
-496.514 680.676 746.156
-636.162 698.772 777.716
-461.659 683.451 770.636
-479.83 664.289 788.742
-622.773 709.964 814.059
-439.377 629.021 671.669
-466.227 682.807 805.336
-452.465 670.726 666.699
-490.405 686.963 805.155
-460.456 653.224 658.116
-623.649 705.311 757.044
-468.841 674.677 816.087
-474.082 703.096 778.625
-483.597 698.143 781.662
-487.406 694.912 794.721
-487.156 678.159 779.94
-476.055 676.356 779.257
-471.076 662.424 811.955
-467.7 688.512 801.471
-467.194 688.738 793.708
-435.089 676.891 676.663
-473.486 666.629 799.921
-496.222 684.737 747.026
-486.014 660.358 809.604
-613.945 675.796 803.341
-636.497 703.713 781.211
-436.796 668.471 686.463
-433.041 663.93 687.31
-616.513 710.834 811.613
-423.631 667.397 708.703
-635.369 687.057 811.093
-472.396 676.415 777.355
-470.299 665.006 814.397
-449.38 642.448 675.191
-618.23 703.497 784.32
-413.066 650.238 687.158
-617.461 691.816 815.734
-454.746 665.091 672.184
-432.753 658.807 668.023
-473.383 662.224 808.741
-444.607 637.474 666.416
-452.497 653.162 670.623
-468.355 668.689 802.635
-415.989 658.675 691.962
-436.95 638.156 668.364
-635.612 696.245 805.07
-435.951 666.282 700.728
-497.336 680.329 750.556
-457.372 632.374 668.736
-623.135 678.918 815.335
-488.488 691.975 804.632
-446.014 662.988 656.981
-429.459 662.153 718.567
-436.239 642.258 666.312
-467.694 691.287 777.882
-424.107 660.381 718.234
-631.032 683.886 776.127
-453.759 632.226 671.811
-440.417 667.946 700.645
-489.822 689.608 796.518
-476.455 703.959 784.271
-487.277 678.838 779.283
-415.259 661.167 689.146
-446.08 648.366 660.967
-417.177 654.881 692.138
-473.26 675.625 777.876
-630.022 712.005 781.647
-477.317 668.398 784.089
-615.098 684.764 811.138
-431.02 676.596 676.171
-466.746 685.976 799.906
-438.157 676.345 671.328
-626.117 707.108 805.171
-616.287 694.398 795.737
-447.383 640.304 663.256
-635.543 683.943 809.577
-478.3 703.411 782.284
-428.179 662.728 703.791
-451.214 649.747 673.833
-437.66 676.331 672.996
-630.913 710.099 751.64
-625.865 716.847 783.96
-635.483 678.925 810.153
-446.045 658.244 658.833
-637.974 692.43 799.657
-626.885 699.721 759.266
-484.137 696.788 795.819
-622.505 701.936 763.206
-419.185 654.12 677.107
-468.953 681.254 814.955
-625.258 681.056 774.765
-484.525 660.096 807.075
-636.865 693.332 806.159
-463.459 676.019 787.668
-453.967 667.922 656.178
-483.819 687.007 780.807
-431.354 659.694 679.343
-450.059 628.574 671.629
-452.384 642.376 662.46
-462.862 649.756 662.762
-417.196 666.263 687.584
-470.626 694.023 779.699
-480.73 697.907 803.546
-474.639 663.842 812.469
-488.46 674.681 780.039
-637.417 690.777 796.458
-626.322 710.393 756.27
-468.1 666.885 806.553
-614.102 709.847 806.868
-463.311 659.926 648.541
-622.334 691.046 776.298
-425.926 666.67 711.013
-467.06 689.944 795.94
-614.191 707.296 793.908
-455.654 658.908 671.115
-615.039 703.983 804.746
-438.969 674.777 670.086
-491.632 678.229 800.057
-622.766 692.586 766.373
-664.229 639.632 667.241
-461.374 677.988 803.195
-458.064 659.62 655.159
-460.584 675.538 802.669
-615.398 693.647 798.836
-470.719 692.825 802.152
-626.107 689.718 767.337
-622.304 673.089 792.482
-472.88 697.846 777.954
-482.424 686.242 811.31
-449.414 632.535 666.204
-639.366 692.322 783.151
-623.49 707.775 756.343
-622.406 700.896 770.2
-636.161 701.089 781.2
-485.379 671.929 782.172
-411.717 649.171 682.756
-460.993 638.159 666.716
-488.005 686.803 796.363
-460.847 671.119 809.606
-467.619 678.692 781.258
-414.1 651.561 685.247
-496.957 669.916 809.001
-627.952 704.689 809.324
-630.96 710.47 756.05
-485.712 696.114 792.824
-434.633 666.673 684.41
-473.035 697.039 764.965
-488.892 688.654 805.502
-479.833 673.132 779.815
-425.114 647.818 671.065
-483.017 693.432 803.382
-446.284 670.058 683.211
-485.215 662.641 809.639
-619.732 680.264 781.879
-470.366 673.06 816.216
-419.403 660.326 707.107
-624.493 713.093 790.415
-450.287 663.06 675.998
-436.275 664.56 683.345
-622.648 712.982 800.068
-440.555 675.354 683.643
-630.96 678.195 781.766
-486.055 690.33 809.752
-625.972 707.29 750.576
-620.378 712.667 778.536
-621.21 702.428 765.119
-462.353 641.435 667.155
-482.309 693.083 781.606
-615.488 683.011 797.603
-444.55 666.078 676.276
-494.368 669.478 807.149
-616.859 703.351 796.246
-431.206 661.125 669.077
-468.309 692.148 788.968
-615.481 707.263 801.735
-466.154 669.74 807.316
-467.901 667.881 798.986
-635.476 702.622 781.942
-437.918 664.064 712.564
-432.957 636.501 670.001
-455.115 635.108 672.568
-617.366 688.396 786.98
-444.354 672.836 669.021
-457.96 669.726 671.105
-633.986 682.774 781.254
-465.362 692.29 769.276
-413.969 649.218 680.277
-441.983 625.56 674.053
-470.411 695.883 776.715
-437.508 649.98 676.885
-422.618 656.749 685.387
-432.763 673.85 688.542
-439.675 675.204 691.105
-488.641 681.625 793.746
-483.293 679.952 776.59
-456.851 671.334 668.702
-614.861 697.632 811.121
-434.722 668.986 667.269
-634.341 707.845 769.179
-483.488 664.588 803.305
-487.253 662.814 808.178
-626.952 707.133 813.797
-444.651 668.157 692.465
-445.195 636.432 665.736
-442.855 648.245 675.709
-621.195 704.751 759.913
-622.6 713.534 786.256
-435.036 647.178 666.054
-459.063 642.201 664.154
-491.427 675.193 787.036
-460.118 681.67 790.754
-435.115 675.949 677.401
-484.174 686.42 810.965
-430.122 658.702 689.69
-634.661 672.389 788.228
-476.206 669.809 784.687
-623.508 713.824 800.501
-463.316 682.374 780.214
-455.682 648.921 670.261
-439.202 662.152 715.453
-432.744 675.84 667.085
-480.865 660.896 812.227
-496.199 679.057 755.474
-434.955 635.832 672.73
-464.749 690.006 767.865
-436.454 632.651 677.378
-445.964 668.786 661.274
-435.283 675.866 681.634
-450.429 673.19 682.724
-639.824 688.218 784.716
-440.684 662.712 713.676
-473.321 698.219 766.121
-475.264 702.885 784.965
-626.083 717.773 779.238
-466.445 689.755 772.716
-626.62 701.733 757.592
-467.755 685.092 801.173
-435.458 677.785 672.837
-623.319 707.515 763.639
-468.189 682.736 773.731
-628.429 708.763 753.592
-428.522 666.618 679.862
-431.882 662.532 720.024
-442.182 667.911 682.661
-444.284 674.827 687.222
-615.947 704.047 815.053
-617.923 676.177 795.833
-443.844 672.302 695.714
-635.233 681.45 810.939
-621.225 676.323 815.728
-614.544 679.219 805.072
-428.128 657.826 669.253
-622.286 701.148 755.267
-448.288 629.585 674.117
-460.289 651.895 667.047
-423.251 661.806 702.558
-447.539 671.627 690.655
-440.357 669.779 706.717
-483.386 701.194 785.562
-424.626 659.063 697.677
-483.457 703.462 782.222
-474.071 675.895 815.528
-620.174 712.829 792.91
-456.293 657.567 668.006
-465.1 647.115 664.755
-457.753 644.977 668.764
-471.277 693.009 798.556
-480.232 673.111 814.154
-439.613 651.371 662.121
-634.947 696.571 767.44
-468.098 670.585 791.567
-635.324 703.913 790.008
-438.696 647.353 664.453
-439.481 677.959 673.679
-637.721 681.108 787.748
-617.713 711.805 812.331
-463.115 669.684 813.602
-428.573 665.631 713.515
-442.145 667.211 702.6
-422.003 672.052 691.424
-466.824 688.411 784.307
-452.883 668.115 676.808
-482.807 697.596 800.273
-447.001 671.869 694.116
-456.214 671.566 666.599
-430.438 654.45 677.65
-459.694 672.768 661.576
-483.767 689.58 779.722
-417.567 664.813 693.283
-444.315 675.149 671.484
-466.573 689.824 778.633
-448.679 665.407 677.568
-445.25 669.087 694.479
-415.955 655.713 693.061
-459.715 667.349 666.384
-468.302 669.446 793.731
-423.241 665.276 708.597
-615.973 678.556 798.259
-433.438 663.218 721.544
-638.732 694.242 785.273
-471.748 678.582 777.055
-621.143 704.533 775.729
-493.938 682.126 748.038
-467.724 689.706 769.808
-416.057 653.134 677.965
-469.245 674.993 783.878
-434.744 665.921 703.287
-432.427 672.983 690.171
-466.586 671.029 794.866
-628.299 710.286 756.604
-452.057 672.798 686.716
-451.269 632.776 671.561
-484.979 675.551 814.032
-451.201 650.369 659.463
-486.756 667.176 802.79
-467.963 669.956 816.241
-624.228 714.195 804.809
-467.724 688.9 793.076
-418.463 663.843 696.721
-634.689 682.441 782.649
-614.178 681.145 791.975
-638.842 682.677 800.605
-480.028 703.776 767.956
-441.517 668.59 704.203
-459.536 661.208 665.409
-473.997 698.918 764.946
-428.477 668.701 709.245
-474.086 673.804 781.961
-450.184 666.822 677.279
-437.739 662.111 720.562
-462.686 669.128 654.836
-447.962 673.176 688.492
-456.655 641.111 670.703
-473.871 687.672 772.02
-629.407 675.071 784.136
-451.67 673.201 678.727
-443.635 668.607 660.853
-614.564 690.743 812.183
-624.363 687.551 771.169
-613.87 678.816 811.868
-456.291 673.986 667.542
-497.457 672.594 811.648
-439.581 673.843 665.239
-413.529 656.899 685.607
-428.118 660.048 682.519
-440.742 666.824 679.011
-636.407 696.091 797.684
-429.367 661.745 715.553
-474.919 687.218 810.519
-489.016 684.891 801.264
-638.721 677.989 800.083
-450.12 646.023 662.759
-464.122 659.117 649.934
-447.38 651.537 676.587
-456.396 631.11 667.922
-625.161 708.934 767.099
-442.383 660.974 676.505
-619.53 712.43 797.612
-469.816 664.057 810.464
-452.912 654.124 657.562
-472.196 681.078 772.343
-617.113 673.37 800.733
-615.947 679.868 807.717
-467.906 688.245 771.948
-423.744 659.129 685.061
-482.325 699.773 796.297
-461.979 683.183 781.335
-419.337 669.909 695.611
-428.056 663.989 717.752
-437.109 667.245 714.881
-441.59 675.316 678.569
-435.26 664.862 707.287
-494.692 673.984 801.398
-611.893 705.97 809.248
-416.377 664.106 692.08
-471.506 702.286 756.024
-496.191 680.716 748.938
-429.396 661.257 709.993
-435.303 663.048 664.884
-494.658 673.617 786.974
-458.477 640.651 664.473
-621.652 713.523 778.965
-620.025 674.549 788.331
-454.299 652.934 659.905
-426.508 657.037 693.219
-434.288 670.57 666.334
-636.28 698.345 786.382
-615.335 692.234 804.502
-627.951 709.708 790.387
-462.259 663.635 647.326
-632.552 688.978 816.002
-443.228 676.147 673.874
-443.517 669.378 695.539
-616.737 697.08 794.93
-440.253 663.388 677.661
-441.514 675.811 690.55
-476.601 692.281 769.6
-450.422 672.84 686.776
-470.929 656.539 650.364
-490.708 682.054 799.672
-491.177 681.44 805.026
-474.014 695.713 767.583
-439.077 668.756 709.767
-470.14 696.695 783.261
-430.504 640.944 670.126
-488.151 669.581 796.015
-616.423 702.576 798.292
-447.406 666.523 676.367
-431.694 661.836 718.698
-449.513 672.869 690.749
-433.027 674.852 689.342
-478.5 665.005 791.26
-466.882 687.78 770.967
-428.129 658.02 690.432
-421.967 662.64 713.836
-616.35 689.725 798.272
-497.223 678.315 754.691
-417.582 659.599 685.619
-443.455 646.497 675.195
-462.521 654.042 664.83
-628.837 716.283 781.911
-473.607 701.262 780.309
-614.176 679.324 795.561
-429.145 648.788 668.593
-633.464 673.128 788.679
-615.063 681.972 789.885
-448.87 633.297 673.933
-488.498 671.419 813.378
-490.266 673.296 813.987
-616.496 671.058 808.272
-636.928 697.458 782.776
-636.607 694.007 771.455
-640.868 681.281 789.003
-429.941 664.619 676.039
-437.985 637.077 669.076
-621.559 694.155 766.43
-620.713 684.747 776.988
-473.661 700.092 768.838
-445.08 628.15 670.333
-615.56 703.126 787.932
-416.531 664.734 696.86
-440.04 671.963 696.694
-628.512 705.025 804.479
-627.162 706.211 753.529
-482.55 693.072 779.153
-624.998 700.8 755.24
-624.095 695.117 816.018
-639.954 677.746 791.283
-483.279 673.164 781.377
-481.832 681.583 773.651
-614.012 678.471 799.473
-444.779 646.391 660.124
-622.583 691.419 767.331
-438.467 651.573 662.873
-436.357 674.254 687.685
-467.236 691.095 772.024
-629.193 705.976 757.365
-615.467 687.155 805.892
-494.38 684.664 753.123
-640.544 686.163 780.843
-491.417 680.698 806.162
-478.087 665.715 813.066
-447.108 655.779 675.805
-453.019 663.065 674.605
-636.886 696.023 792.028
-474.072 688.142 771.7
-424.189 655.035 690.258
-455.6 667.199 672.135
-436.127 656.179 662.715
-637.413 694.878 781.093
-468.503 667.422 802.077
-466.788 673.696 793.433
-421.127 649.283 670.077
-459.501 678.2 800.11
-464.528 683.115 796.272
-447.629 676.191 674.254
-469.428 676.596 784.662
-434.145 647.409 675.874
-638.02 690.719 778.671
-430.05 671.844 697.009
-627.373 702.501 812.26
-443.566 674.889 670.179
-425.343 672.247 692.101
-621.817 671.16 807.702
-421.886 661.159 686.573
-494.229 678.425 750.279
-457.086 671.873 810.508
-431.977 659.637 668.807
-420.713 660.621 718.264
-469.094 696.588 767.698
-492.173 677.125 749.19
-490.887 683.494 809.238
-433.065 675.8 669.074
-438.567 662.336 717.679
-442.303 634.585 667.558
-640.386 688.761 785.842
-455.078 649.948 659.471
-472.795 669.11 816.897
-423.181 660.23 720.292
-616.361 695.937 809.753
-439.541 665.319 707.945
-638.902 689.438 782.653
-493.096 679.197 747.605
-479.239 704.008 784.823
-450.43 673.773 670.634
-438.914 647.025 674.471
-460.921 662.895 649.553
-491.569 667.614 805.046
-450.628 667.77 659.978
-457.819 659.826 667.873
-445.73 639.029 663.622
-617.632 698.665 787.887
-463.689 661.012 646.646
-439.514 666.747 711.118
-636.062 686.922 804.966
-615.559 682.248 795.652
-425.706 648.228 668.6
-461.815 683.194 780.991
-488.026 675.9 813.18
-416.368 655.703 684.111
-630.803 710.171 766.962
-427.788 660.405 699.283
-629.936 698.913 817.644
-615.217 699.182 805.163
-461.754 666.88 661.043
-437.835 644.893 665.903
-427.292 665.85 714.705
-445.339 637.588 665.359
-628.248 706.908 798.87
-477.663 703.934 766.803
-632.091 691.781 765.949
-422.339 664.783 716.661
-497.872 682.655 747.763
-496.93 676.719 754.048
-636.942 700.662 775.318
-463.145 644.544 666.081
-494.708 673.206 784.674
-479.913 673.189 779.092
-444.27 675.041 682.778
-459.341 680.88 789.168
-451.166 658.414 656.821
-443.013 631.731 676.633
-431.517 675.474 677.393
-425.193 656.633 686.911
-411.456 649.296 679.467
-421.09 665.108 698.48
-491.493 675.638 794.886
-464.978 686.577 799.393
-469.176 698.42 762.882
-422.261 655.207 686.478
-429.605 664.675 683.756
-451.186 646.284 671.959
-437.952 642.621 665.628
-467.405 669.376 806.805
-429.961 651.154 677.933
-428.91 652.571 675.953
-452.752 665.969 655.807
-634.156 700.24 770.114
-625.532 704.937 754.129
-456.68 653.625 666.436
-476.506 693.582 811.294
-447.96 625.651 674.855
-625.441 711.598 804.239
-622.655 672.347 802.689
-615.561 698.739 795.086
-482.368 664.859 812.117
-623.172 697.674 755.696
-461.036 656.104 653.786
-441.754 676.039 692.759
-429.922 671.615 672.854
-441.781 630.888 676.528
-441.165 669.935 660.386
-618.198 674.548 791.7
-462.729 638.472 666.711
-470.715 670.475 816.53
-480.694 704.73 766.223
-428.02 658.319 672.847
-613.007 676.232 810.771
-456.434 672.779 667.999
-620.515 693.22 778.632
-427.197 660.301 707.701
-426.139 657.32 694.744
-623.35 714.741 785.722
-483.015 679.966 777.232
-432.121 671.631 668.097
-431.191 668.374 709.43
-493.862 667.423 809.626
-612.466 705.592 809.803
-620.351 706.737 772.123
-453.935 671.297 667.024
-464.578 657.167 652.326
-624.406 708.422 750.267
-617.988 707.81 780.33
-421.944 662.901 711.339
-469.898 691.837 795.46
-635.304 699.574 774.17
-437.467 672.571 696.175
-620.755 673.691 800.84
-438.796 630.787 675.005
-473.252 677.094 780.52
-487.294 670.101 794.414
-481.716 702.927 772.459
-437.927 671.418 698.57
-621.318 674.051 792.928
-474.904 697.974 803.972
-420.245 662.261 710.425
-495.801 674.449 803.843
-467.231 692.132 767.894
-615.303 710.228 808.867
-435.331 674.91 684.601
-466.742 663.921 645.266
-494.039 667.804 809.565
-613.384 692.414 815.47
-472.757 701.801 774.378
-623.529 695.821 757.799
-466.484 675.364 788.003
-632.203 681.529 784.687
-485.001 683.961 780.468
-464.025 689.413 770.985
-479.531 705.23 764.489
-471.053 697.744 785.203
-464.734 676.86 793.62
-433.313 663.217 689.547
-618.83 704.576 780.636
-437.602 676.753 684.497
-445.196 640.906 676.465
-443.662 671.867 668.344
-478.701 706.277 762.61
-476.748 706.764 770.834
-629.904 710.399 755.148
-416.085 661.617 687.901
-487.01 690.626 806.906
-620.771 705.477 777.501
-638.39 680.769 789.316
-464.439 680.56 781.262
-439.645 658.629 660.296
-468.823 677.15 783.902
-465.339 675.128 816.311
-614.817 711.383 810.357
-483.007 674.932 814.905
-445.454 644.124 674.118
-620.541 673.567 814.727
-635.17 685.95 811.034
-420.037 658.942 692.534
-626.124 707.192 806.298
-415.896 651.123 682.93
-482.904 701.179 781.315
-616.833 696.108 788.84
-465.852 643.662 666.383
-438.214 636.048 667.766
-418.983 660.07 694.936
-612.553 682.337 814.602
-421.705 670.127 697.645
-615.479 685.455 794.3
-438.278 664.116 709.467
-636.946 689.235 772.698
-485.549 690.52 787.103
-637.699 690.099 798.053
-428.66 661.697 722.833
-630.11 681.604 816.447
-477.45 685.005 811.838
-481.939 703.632 788.017
-467.249 675.787 788.134
-630.094 709.682 782.561
-496.308 679.06 754.987
-489.382 678.021 778.63
-448.241 668.042 676.566
-621.538 696.677 761.707
-635.82 704.118 779.266
-637.599 685.321 803.251
-475.909 671.226 784.797
-628.205 679.614 780.198
-442.015 667.086 681.192
-459.333 665.533 665.151
-448.653 651.314 659.376
-446.715 649.987 661.48
-425.253 659.379 693.457
-475.783 699.473 767.942
-437.103 647.006 664.756
-447.822 674.827 690.952
-474.977 699.357 790.22
-440.858 667.413 713.219
-491.385 679.645 810.575
-636.073 689.031 772.819
-638.32 684.721 785.294
-454.024 634.744 673.787
-431.634 644.944 673.652
-628.555 671.973 791.601
-418.469 659.82 693.899
-412.305 654.148 683.524
-471.754 696.232 777.889
-464.898 677.205 810.864
-435.92 674.663 689.014
-440.554 663.81 716.909
-629.43 704.012 803.97
-435.217 668.923 663.661
-431.147 653.784 667.507
-461.293 660.698 661.429
-463.391 675.193 813.591
-430.663 661.117 720.536
-503.571 686.525 755.972
-432.98 661.913 698.25
-484.31 675.462 779.788
-620.657 677.319 782.543
-482.307 685.217 811.628
-636.976 691.901 804.32
-636.827 704.066 774.557
-423.264 667.367 688.643
-415.415 652.848 681.073
-619.664 702.26 781.705
-630.825 710.134 765.048
-438.547 635.669 676.833
-479.873 686.587 811.764
-465.999 672.977 804.257
-413.306 653.959 691.301
-434.652 668.08 712.98
-613.011 681.133 792.987
-470.104 685.724 809.2
-433.238 676.682 676.243
-614.107 707.365 812.636
-460.267 671.455 663.647
-428.964 669.626 685.345
-470.684 678.673 780.315
-627.825 703.871 807.872
-426.157 661.863 722.571
-443.146 650.512 675.359
-467.479 648.381 662.395
-462.103 666.474 657.226
-629.398 671.446 790.883
-479.134 698.398 803.1
-426.279 660.095 725.161
-475.517 701.422 782.005
-633.143 686.282 814.355
-418.677 653.444 682.461
-639.525 682.023 797.921
-421.61 659.98 708.398
-454.359 669.675 678.75
-614.596 709.607 796.813
-623.161 705.967 760.176
-498.847 692.151 746.81
-482.194 692.392 808.874
-465.397 671.631 817.109
-482.757 698.427 778.693
-435.495 642.964 672.38
-434.414 633.222 671.556
-456.256 658.421 666.107
-625.337 708.166 763.193
-430.465 664.407 717.767
-621.708 711.262 790.042
-626.325 708.954 773.752
-619.4 705.227 814.528
-624.655 673.795 786.555
-464.334 677.983 812.134
-460.702 671.007 812.218
-616.535 681.688 804.089
-452.184 650.976 658.293
-637.267 696.777 798.905
-441.255 637.572 667.156
-475.33 689.009 771.101
-459.647 672.898 656.923
-443.953 627.623 675.481
-441.571 665.026 680.823
-414.377 651.216 681.986
-626.395 697.131 759.349
-428.858 673.205 688.435
-487.927 685.895 809.712
-483.845 694.079 805.448
-631.563 672.999 808.758
-476.46 678.113 814.184
-464.517 663.202 646.481
-636.641 702.15 785.667
-445.055 640.386 662.627
-424.26 660.162 706.428
-478.279 702.289 789.456
-635.116 699.2 803.205
-618.004 686.984 782.551
-414.762 653.54 689.788
-434.785 669.609 666.163
-474.147 684.192 814.293
-434.287 670.185 708.01
-629.678 673.348 786.948
-418.983 667.874 694.013
-441.96 663.292 659.335
-451.517 673.611 675.848
-487.042 670.439 784.681
-437.405 666.669 683.432
-418.496 653.909 675.148
-637.91 674.446 790.859
-463.757 687.924 776.008
-470.207 678.263 783.34
-616.068 698.764 791.894
-629.238 672.05 794.352
-449.052 659.751 676.606
-440.027 643.664 663.342
-477.45 665.127 798.367
-481.003 684.081 776.372
-440.681 665.497 677.659
-454.486 663.592 671.931
-430.18 666.442 670.045
-437.166 664.472 717.703
-458.653 679.982 797.516
-428.382 670.031 704.447
-434.037 665.974 700.357
-468.055 677.873 815.755
-622.497 705.466 761.902
-484.737 669.425 813.24
-480.704 695.322 768.592
-419.223 663.373 699.667
-613.046 699.721 809.407
-447.444 675.111 674.347
-630.622 711.841 767.491
-411.347 648.203 681.521
-481.091 697.037 778.309
-614.181 689.28 815.239
-624.036 699.243 757.286
-636.696 703.841 792.95
-472.974 696.613 797.914
-619.843 706.445 779.267
-433.603 660.548 683.166
-429.65 673.021 674.084
-465.214 675.61 812.401
-614.047 709.431 803.72
-640.339 680.966 795.863
-490.024 680.6 811.993
-476.261 662.197 811.821
-635.154 700.589 788.532
-625.818 688.015 766.514
-453.745 635.011 672.103
-417.987 653.43 679.506
-628.569 709.442 791.009
-449.049 637.928 674.29
-421.501 660.983 685.799
-450.07 672.788 687.285
-472.685 673.488 816.771
-629.927 709.792 782.439
-422.496 661.234 708.448
-621.865 691.473 816.531
-442.901 668.5 688.095
-495.743 673.125 807.678
-442.712 667.356 698.915
-624.356 714.926 777.518
-443.937 670.545 665.178
-479.7 705.501 769.343
-616.36 674.213 797.16
-433.401 637.741 672.134
-627.548 710.117 792.246
-424.212 660.692 693.965
-471.665 685.07 813.564
-465.678 640.148 665.321
-621.016 690.346 777.531
-473.885 701.653 761.194
-422.789 667.615 702.637
-636.507 676.634 807.43
-490.899 679.339 750.83
-616.124 705.642 785.7
-458.344 660.387 665.728
-635.038 694.748 773.189
-617.862 679.398 792.833
-422.602 671.856 693.968
-430.665 673.348 688.797
-457.774 650.092 659.259
-471.146 694.949 766.829
-433.942 660.318 682.633
-444.546 668.065 685.797
-426.749 668.758 686.781
-472.765 689.464 769.17
-449.066 655.764 658.108
-634.941 700.187 800.069
-469.272 696.491 761.907
-637.473 690.215 793.451
-451.778 662.16 675.347
-500.46 682.561 756.083
-436.673 662.522 719.526
-452.716 649.812 669.675
-435.541 668.971 710.461
-630.136 706.509 796.964
-476.803 674.794 781.091
-464.415 687.861 780.806
-485.649 681.042 778.852
-430.534 661.622 722.542
-438 671.711 664.209
-620.944 688.447 762.986
-471.646 699.9 782.073
-482.946 698.549 800.298
-421.642 655.214 675.578
-626.542 709.077 757.152
-426.444 656.687 682.634
-414.227 658.925 683.621
-456.436 636.417 665.454
-431.707 668.517 707.075
-469.391 670.561 816.411
-433.784 648.298 667.904
-472.487 670.267 787.02
-463.709 682.705 799.04
-636.298 686.471 775.517
-483.191 700.687 791.815
-436.45 653.807 676.719
-422.131 667.175 699.29
-444.794 652.7 660.446
-448.696 671.721 683.368
-622.728 699.032 776.015
-466.924 686.088 791.348
-424.129 661.439 696.89
-469.128 685.243 813.076
-491.239 676.585 796.074
-616.921 689.265 800.464
-447.639 635.645 666.568
-637.826 689.367 779.317
-436.663 674.809 693.721
-425.14 658.482 687.63
-638.177 689.868 794.994
-431.082 672.514 696.137
-617.719 680.695 815.249
-436.698 630.768 672.991
-412.624 656.313 683.774
-456.155 633.007 666.937
-483.905 697.585 784.789
-418.754 665.786 691.244
-435.257 666.565 665.005
-447.359 643.121 674.479
-455.013 647.106 669.144
-425.969 659.42 716.281
-620.539 687.641 778.159
-462.761 667.133 657.635
-615.308 680.16 799.318
-417.167 654.746 689.849
-471.107 676.271 779.345
-428.993 660.694 725.444
-461.587 671.868 813.881
-495.908 684.403 748.48
-497.83 682.8 746.322
-639.392 686.079 785.36
-477.759 681.343 773.118
-615.292 702.814 802.713
-469.856 667.127 801.332
-493.861 707.107 737.088
-435.008 656.6 666.961
-454.277 631.257 670.086
-447.551 626.483 672.867
-441.952 675.137 670.904
-618.245 684.38 784.926
-428.127 656.03 675.812
-450.157 653.796 674.322
-461.277 683.292 788.801
-465.167 687.073 781.568
-621.149 695.493 778.521
-463.503 662.124 651.438
-494.418 673.101 796.18
-627.252 680.439 777.453
-448.58 630.762 668.888
-633.471 707.003 780.576
-490.246 679.274 748.378
-439.908 667.46 683.028
-631.415 697.573 811.252
-465.462 687.394 785.864
-450.085 627.923 671.777
-452.786 634 665.337
-468.597 679.332 812.104
-441.291 666.176 659.732
-461.954 665.396 655.136
-464.515 685.728 771.201
-455.051 639.729 670.625
-430.399 653.656 677.998
-471.054 699.695 761.557
-471.367 696.921 767.797
-618.325 711.883 799.481
-622.715 699.967 768.218
-432.365 644.753 667.281
-456.245 640.107 669.161
-497.44 690.113 748.88
-432.842 646.519 675.816
-440.118 662.309 676.976
-436.745 655.783 664.342
-632.022 708.212 759.226
-477.801 700.65 793.532
-486.086 664.054 806.047
-620.032 677.341 785.11
-439.156 675.329 685.603
-637.501 697.697 785.28
-482.776 665.254 790.652
-462.139 643.098 664.488
-612.309 700.224 811.613
-448.823 622.591 673.95
-621.733 695.726 777.302
-632.828 709.935 771.823
-638.579 689.512 802.815
-492.135 672.374 782.499
-487.479 684.956 784.233
-626.85 717.459 776.699
-449.868 669.553 662.852
-419.884 654.177 679.01
-442.518 633.893 668.365
-489.585 677.491 781.81
-633.477 684.716 773.265
-447.792 673.981 667.173
-617.755 711.905 801.011
-421.007 667.73 696.194
-446.799 670.711 684.367
-620.332 712.088 808.109
-489.129 661.895 809.139
-468.628 658.991 648.732
-622.219 709.532 813.667
-466.684 683.784 803.562
-420.366 649.674 674.053
-446.584 655.202 659.459
-481.637 694.688 777.077
-633.49 689.305 815.088
-487.405 694.212 798.946
-471.841 699.343 780.133
-637.108 697.179 788.942
-469.527 695.719 795.397
-631.981 709.585 779.562
-638.071 673.447 798.696
-434.776 651.375 666.894
-480.219 669.576 781.6
-415.147 659.995 688.696
-440.066 676.377 683.511
-462.936 676.048 808.769
-630.786 681.013 776.013
-471.705 698.298 774.62
-494.424 677.879 750.669
-468.375 690.787 790.452
-455.363 671.998 669.746
-433.382 663.256 686.512
-437.61 632.77 676.607
-489.899 669.223 813.097
-625.624 709.474 771.571
-443.622 668.603 678.186
-431.167 641.378 668.772
-627.974 715.218 782.377
-436.686 662.451 681.511
-634.553 694.729 809.204
-472.198 671.618 816.692
-456.356 667.504 655.552
-465.937 689.995 770.413
-435.116 667.323 687.298
-451.117 669.281 680.82
-442.268 627.272 671.78
-449.237 676.107 670.762
-433.596 676.098 682.641
-468.627 683.37 804.749
-624.511 696.613 817.588
-430.737 660.487 718.783
-434.071 664.862 666.014
-626.399 714.262 791.862
-443.141 666.442 678.248
-439.959 667.947 681.184
-471.753 680.257 775.649
-434.483 673.835 696.064
-412.956 650.55 684.071
-464.365 654.706 657.737
-437.348 642.037 664.023
-440.399 664.542 717.412
-430.45 664.262 668.431
-439.912 667.064 712.884
-469.182 696.72 786.343
-634.401 682.577 783.468
-638.504 676.707 799.489
-491.378 669.878 812.008
-455.493 658.755 656.769
-622.011 674.642 784.027
-442.519 635.187 667.173
-635.933 677.633 787.215
-619.334 706.345 779.763
-626.297 703.124 756.924
-438.293 645.66 664.865
-474.514 701.649 775.436
-453.124 671.42 677.365
-422.136 665.574 705.961
-624.474 677.601 782.154
-434.831 669.701 705.785
-442.952 676.278 690.056
-414.031 657.844 684.828
-622.864 695.806 759.436
-631.903 689.73 765.55
-442.609 668.533 663.619
-467.222 659.769 648.775
-660.433 636.616 666.013
-437.481 661.498 709.101
-634.38 705.533 787.78
-433.297 655.005 666.36
-625.791 714.38 793.771
-639.488 692.805 786.443
-619.637 690.191 780.571
-629.009 710.171 752.999
-431.357 663.091 670.917
-477.831 695.018 768.657
-476.419 703.448 766.918
-447.251 631.416 675.31
-621.553 700.657 767.422
-443.971 663.23 675.698
-432.385 638.786 671.546
-495.63 670.458 804.211
-628.762 708.993 798.585
-491.313 671.616 783.497
-634.77 674.322 810.693
-436.18 674.269 670.634
-476.52 700.761 795.941
-619.001 699.494 779.238
-628.173 691.947 761.652
-614.961 687.563 814.298
-481.92 691.505 773.521
-438.967 667.002 684.206
-459.811 656.368 664.727
-626.577 703.118 815.209
-625.829 676.567 814.708
-493.144 675.986 812.23
-628.943 705.834 796.893
-463.56 674.934 797.053
-427.704 656.164 669.156
-468.169 673.157 788.187
-435.93 666.257 687.729
-438.938 656.005 661.634
-433.348 662.446 709.069
-631.473 705.293 795.297
-425.865 673.571 686.271
-434.237 643.941 667.107
-421.818 655.135 680.982
-421.499 652.741 671.627
-432.051 661.064 715.296
-479.195 663.99 803.228
-487.293 695.197 801.859
-637.592 685.046 779.761
-438.791 663.157 661.286
-418.067 651.404 674.148
-634.369 694.567 769.556
-469.994 695.058 788.979
-425.055 662.212 722.443
-455.109 657.19 657.431
-476.578 668.311 787.112
-467.498 658.009 648.877
-445.885 673.462 693.251
-640.803 691.018 787.507
-438.525 631.639 670.902
-461.049 672.532 805.152
-417.143 660.768 695.536
-477.583 702.174 789.259
-473.287 680.839 775.711
-434.669 669.62 708.707
-449.717 631.935 668.186
-626.919 706.727 813.511
-423.448 671.268 691.648
-456.663 639.075 671.462
-451.875 642.256 664.868
-444.416 671.334 698.521
-456.515 659.086 666.425
-461.655 681.242 791.273
-468.334 684.432 771.146
-478.494 661.477 809.129
-420.683 665.521 700.953
-627.915 711.307 772.586
-475.573 702.38 781.897
-435.235 661.23 676.095
-457.277 667.363 654.83
-624.969 713.811 789.171
-445.984 655.116 675.55
-467.264 683.742 805.302
-615.262 706.909 795.34
-477.519 700.776 766.163
-434.885 643.791 666.264
-438.075 640.133 665.944
-434.641 664.436 719.053
-488.282 683.079 792.639
-475.508 701.564 773.737
-469.656 692.407 794.3
-454.284 672.575 673.265
-432.179 673.133 690.339
-429.304 673.984 687.986
-484.111 698.899 789.065
-480.552 663.034 794.614
-411.653 650.044 680.696
-429.632 660.387 695.577
-622.613 695.344 774.384
-473.798 700.822 770.865
-628.217 708.616 752.294
-468.293 681.071 815.617
-638.763 693.803 792.215
-495.5 672.565 799.114
-441.178 659.136 677.905
-425.365 649.948 676.304
-479.455 699.244 769.395
-628.577 715.135 779.414
-461.524 640.979 663.334
-433.864 662.935 693.862
-628.763 704.558 811.578
-633.886 706.087 764.777
-634.847 709.79 770.554
-626.92 699.919 817.333
-428.76 659.067 717.005
-463.8 672.029 806.84
-433.01 661.98 685.669
-471.779 696.795 797.435
-433.389 665.35 717.571
-451.973 675.763 672.027
-629.879 707.253 756.087
-481.923 690.478 775.409
-485.055 697.434 801.559
-481.044 690.887 772.771
-470.389 682.521 811.077
-440.043 671.275 667.156
-458.363 665.261 666.113
-481.754 695.769 771.784
-463.366 680.128 806.418
-465.669 671.969 802.816
-426.83 656.332 696.879
-466.238 680.799 783.13
-632.026 676.086 785.653
-451.074 671.163 668.017
-483.86 704.759 787.927
-417.508 664.593 695.65
-431.217 650.025 674.892
-464.891 653.434 657.096
-622.838 687.114 777.89
-622.402 686.44 771.077
-484.212 684.804 812.305
-636.147 673.237 796.478
-616.972 690.514 816.713
-469.928 694.61 767.825
-454.388 663.657 654.994
-469.547 688.166 798.581
-634.249 680.203 784.54
-447.01 645.208 675.174
-490.638 677.672 797.413
-641.01 679.88 792.932
-479.417 678.191 814.715
-476.646 682.543 773.395
-418.748 651.555 676.075
-619.274 683.329 782.789
-460.965 679.37 788.847
-618.328 710.938 784.481
-435.027 648.584 666.439
-444.599 669.406 692.92
-441.847 670.379 663.294
-630.962 692.931 763.832
-489.072 694.486 793.74
-465.264 686.735 792.427
-449.263 645.845 674.875
-631.811 704.645 762.034
-431.396 658.347 677.609
-481.672 698.466 771.914
-489.572 680.888 750.552
-479.217 677.944 780.92
-445.602 673.637 670.872
-635.476 700.587 794.196
-451.006 641.694 670.503
-493.623 673.958 782.306
-437.166 673.83 665.206
-474.708 696.044 805.339
-434.617 645.682 675.71
-618.832 711.724 795.086
-432.853 673.976 687.93
-472.062 664.566 809.557
-621.613 714.185 809.044
-441.022 627.975 673.356
-635.051 706.581 776.852
-616.12 702.677 789.672
-453.572 668.528 663.21
-440.613 665.727 713.212
-613.576 697.155 816.74
-442.578 633.457 667.339
-629.698 709.366 786.794
-476.642 670.96 782.103
-481.962 665.918 798.351
-486.327 667.227 788.011
-476.423 680.788 775.411
-474.074 692.396 808.539
-436.526 663.06 683.704
-480.836 666.314 785.719
-617.001 694.84 817.85
-462.573 655.602 656.731
-454.553 632.612 667.207
-634.951 688.122 814.969
-439.568 636.206 674.281
-475.71 665.808 798.022
-441.784 665.224 711.021
-434.408 640.059 667.062
-459.68 680.8 785.901
-478.785 664.166 795.195
-492.554 667.795 811.908
-625.867 697.671 757.582
-424.364 668.922 700.279
-482.37 696.759 802.809
-444.318 674.104 691.22
-417.878 661.192 697.177
-435.619 666.504 717.182
-484.656 689.05 785.184
-430.644 657.756 686.311
-627.247 709.546 796.143
-458.96 664.007 651.503
-424.494 653.596 668.994
-439.253 629.328 675.52
-422.786 666.75 709.994
-466.25 689.153 774.014
-632.969 708.594 772.181
-615.224 682.762 793.431
-427.507 668.451 708.199
-470.538 691.482 807.048
-425.628 659.969 712.667
-619.209 672.65 799.584
-491.861 665.549 807.308
-486.747 694.688 790.439
-620.248 682.141 773.9
-635.075 686.653 772.582
-458.176 649.011 666.668
-462.127 650.847 659.162
-616.713 706.59 783.98
-428.529 670.491 676.231
-472.527 667.562 816.952
-459.314 637.676 667.337
-627.22 671.364 812.469
-617.236 706.38 780.361
-629.225 709.473 788.646
-421.022 659.812 712.496
-614.373 677.713 807.793
-622.578 689.538 763.303
-477.556 698.054 767.121
-426.958 659.459 711.658
-457.064 655.084 667.636
-449.582 628.957 670.359
-450.741 672.799 682.402
-436.815 637.736 674.692
-622.494 675.261 782.314
-440.702 675.194 694.014
-462.982 666.742 658.168
-629.83 710.181 750.765
-481.156 702.339 776.616
-636.358 675.919 804.495
-482.171 705.732 781.865
-634.398 689.35 769.054
-434.202 658.419 677.043
-620.158 709.987 815.429
-437.83 668.509 710.132
-472.374 675.978 815.021
-440.945 632.713 677.118
-634.936 700.285 767.035
-629.408 672.639 811.232
-484.922 691.402 806.016
-475.764 665.375 813.391
-459.957 666.774 662.708
-428.912 674.463 685.815
-616.389 708.489 811.209
-452.69 673.814 671.641
-460.174 663.016 662.831
-467.179 688.341 785.181
-613.21 709.301 806.62
-427.333 658.886 695.408
-421.815 660.912 701.941
-420.011 652.586 676.021
-450.677 641.696 671.086
-446.452 650.613 675.621
-629.925 710.421 784.089
-458.49 664.612 653.472
-458.847 650.689 660.306
-481.638 665.778 789.869
-440.214 663.836 719.422
-466.003 675.41 785.615
-485.371 691.1 805.873
-474.509 704.628 761.875
-428.666 662.727 700.111
-476.401 695.199 766.544
-626.36 685.46 773.266
-444.385 668.966 697.373
-417.617 652.331 690.162
-476.676 664.679 801.51
-462.442 674.16 800.993
-468.797 665.548 807.031
-631.463 675.575 786.956
-632.005 697.129 765.039
-479.853 705.755 772.018
-451.932 653.902 674.118
-443.14 675.277 671.409
-436.255 673.927 668.594
-470.487 668.233 800.282
-418.341 652.739 671.258
-423.835 649.709 674.008
-634.676 693.947 769.353
-427.528 661.566 684.701
-452.91 652.539 658.536
-622.394 713.125 785.209
-491.706 671.332 795.186
-432.074 667.1 668.004
-493.05 674.278 794.723
-422.951 649.425 676.093
-437.124 670.579 705.054
-414.594 658.291 693.132
-626.389 671.133 790.539
-460.95 639.844 665.734
-414.901 657.943 687.752
-635.99 679.635 786.997
-490.372 683.168 749.914
-437.522 654.29 661.907
-446.675 634.166 665.592
-463.745 673.349 797.351
-487.932 691.175 792.503
-437.976 634.663 668.255
-634.043 691.182 810.124
-474.538 669.48 816.334
-464.743 649.78 660.674
-489.886 693.125 805.898
-466.449 685.247 799.861
-472.575 666.476 791.625
-471.256 668.647 790.334
-632.626 704.395 796.405
-476.147 664.751 792.376
-442.67 675.001 694.658
-415.535 658.594 687.862
-625.456 686.921 816.976
-417.95 664.848 688.646
-425.856 656.65 678.163
-486.571 673.581 813.969
-613.852 707.429 804.166
-433.443 675.728 687.262
-618.642 702.544 784.675
-619.072 694.333 781.622
-660.698 639.023 666.48
-478.601 674.435 779.747
-426.141 671.574 701.228
-635.737 671.122 787.455
-438.932 666.794 713.83
-616.542 701.087 799.854
-442.553 642.974 662.154
-497.739 695.892 749.071
-624.777 713.55 775.441
-416.037 662.502 693.287
-467.942 680.269 779.819
-638.834 688.786 791.058
-481.423 681.518 776.242
-469.735 693.715 786.426
-444.089 668.744 688.884
-442.517 667.439 711.791
-477.361 684.423 813.763
-427.316 645.174 673.453
-439.867 668.505 687.19
-416.582 651.791 692.368
-480.398 700.882 773.058
-442.293 667.035 692.961
-436.618 645.153 675.13
-465.361 667.028 651.595
-463.408 662.514 652.729
-427.395 671.398 697.178
-424.27 659.554 719.836
-434.994 654.62 665.247
-624.074 716.424 780.099
-453.088 634.296 667.238
-423.943 661.357 720.484
-484.058 690.1 783.525
-619.499 702.324 780.808
-630.383 674.901 784.028
-450.973 638.37 673.223
-440.013 653.145 662.326
-469.258 694.223 771.43
-441.835 630.835 675.078
-442.589 675.585 679.984
-425.26 670.861 687.085
-450.575 629.526 673.327
-467.826 684.328 807.529
-456.712 676.375 796.772
-481.469 702.663 789.041
-629.028 707.991 795.065
-618.199 672.442 800.464
-635.89 699.152 800.479
-472.848 668.457 798.993
-445.823 633.321 676.957
-447.831 674.286 687.856
-436.682 666.56 715.668
-465.111 653.526 657.447
-636.013 686.701 808.75
-619.974 710.448 794.645
-473.911 698.882 785.84
-494.241 676.187 800.703
-633.766 699.053 803.595
-620.358 671.246 808.849
-434.729 638.978 669.438
-471.466 695.832 791.011
-430.077 644.863 670.623
-436.027 669.055 706.237
-474.598 685.962 813.412
-634.152 676.65 815.373
-636.718 699.379 782.042
-621.23 682.517 772.912
-633.567 682.835 779.034
-466.487 686.394 796.09
-425.253 661.858 686.008
-611.898 707.96 808.455
-631.698 701.283 800.851
-628.676 710.291 794.667
-426.259 659.634 709.8
-621.858 689.908 774.34
-618.648 710.36 784.712
-460.087 678.508 787.986
-638.311 689.261 798.576
-457.278 637.452 666.465
-495.185 683.496 753.093
-467.672 692.163 769.781
-638.859 692.754 782.313
-484.324 686.515 783.992
-419.45 669.542 691.2
-477.007 663.291 802.184
-481.534 700.559 794.361
-447.904 658.662 656.792
-479.362 688.739 810.441
-630.931 683.593 775.131
-429.79 672.389 684.427
-617.628 678.384 792.715
-439.217 648.904 663.901
-438.003 667.927 692.465
-465.263 664.997 650.835
-500.93 684.356 753.325
-463.225 669.996 817.262
-619.547 678.694 784.235
-444.215 632.572 669.592
-413.675 653.541 684.216
-459.259 661.821 652.48
-470.459 689.058 770.992
-430.212 667.378 672.93
-489.753 686.708 808.092
-468.172 666.131 808.866
-627.257 713.147 782.253
-482.216 664.437 801.855
-624.904 708.815 761.106
-438.801 636.337 675.233
-433.088 666.845 714.359
-473.515 701.467 772.464
-618.745 672.663 812.077
-460.119 671.24 661.996
-614.567 682.512 791.629
-444.704 630.026 670.493
-448.541 627.218 673.13
-637.953 680.419 802.715
-629.556 711.259 776.944
-477.192 703.819 785.422
-491.648 677.81 806.113
-421.686 663.397 688.114
-452.142 660.5 655.695
-442.374 674.658 695.785
-454.913 668.108 676.43
-468.666 676.563 785.065
-493.069 674.972 781.311
-417.023 663.937 694.653
-473.233 672.063 784.976
-417.705 665.769 694.612
-420.882 659.904 720.223
-453.763 656.744 669.406
-431.365 664.794 716.266
-445.089 663.288 675.339
-432.826 638.529 668.636
-465.092 688.009 780.964
-616.652 699.303 801.048
-453.263 658.722 674.534
-427.961 673.223 690.575
-458.538 676.699 804.706
-494.323 675.296 802.452
-502.422 685.945 754.116
-622.027 695.976 767.46
-427.908 646.642 672.653
-420.288 664.648 708.775
-429.769 668.226 674.72
-630.185 689.966 765.14
-631.972 691.545 816.76
-636.644 698.799 774.805
-432.684 672.267 694.35
-633.768 705.227 768.791
-456.012 644.713 663.207
-631.133 675.318 783.753
-477.386 672.889 815.292
-491.653 678.354 812.125
-447.723 631.981 667.511
-433.81 661.068 717.559
-624.057 708.691 815.198
-434.95 670.602 666.996
-627.875 709.078 800.04
-474.389 664.712 814.056
-452.219 635.335 674.917
-437.006 654.59 663.661
-448.057 673.679 670.637
-475.248 705.435 770.198
-494.141 674.888 799.703
-638.455 689.975 798.583
-461.212 678.902 798.857
-438.354 633.618 675.009
-629.015 685.683 772.095
-424.01 659.072 710.651
-437.862 669.654 707.554
-433.523 659.076 691.287
-461.106 681.284 783.569
-419.014 661.788 709.021
-612.882 702.742 809.752
-472.916 701.582 776.515
-429.152 670.044 670.601
-421.604 655.37 682.197
-444.292 668.439 699.246
-621.714 695.775 764.548
-631.146 699.326 811.514
-618.02 677.526 790.928
-635.644 685.952 805.149
-636.497 684.077 777.614
-473.176 667.116 794.412
-488.392 678.394 794.591
-419.645 667.341 696.001
-439.73 649.809 675.269
-487.135 669.866 812.46
-420.26 655.771 682.059
-422.051 659.806 718.737
-422.664 658.841 716.256
-445.9 673.242 685.767
-430.542 669.862 705.483
-479.874 691.121 811.781
-632.939 707.104 784.804
-617.048 673.601 813.257
-450.575 671.236 680.516
-468.275 688.068 797.607
-489.181 688.337 798.462
-448.392 672.906 693.368
-622.067 687.151 769.321
-440.1 677.493 681.845
-416.392 661.527 695.372
-637.24 691.702 797.898
-620.979 673.341 793.949
-482.246 685.413 777.871
-489.838 681.895 750.005
-627.373 690.812 763.899
-426.93 669.958 702.631
-423.142 670.441 695.975
-469.244 665.92 811.119
-490.286 677.99 790.193
-615.651 705.988 792.035
-471.074 697.529 763.315
-614.842 675.866 805.809
-626.694 704.061 812.463
-464.11 645.453 663.09
-481.221 662.65 802.473
-440.926 668.485 713.517
-467.257 674.315 786.617
-636.513 701.151 790.924
-418.383 661.761 698.932
-612.446 702.662 813.773
-430.266 674.962 678.659
-423.123 666.095 714.692
-458.364 668.891 658.997
-419.995 660.244 701.554
-483.067 699.945 792.07
-438.854 664.694 682.603
-432.515 663.024 666.471
-477.995 671.475 781.724
-618.994 680.114 815.613
-635.604 703.732 787.692
-469.515 670.168 789.709
-624.229 711.439 808.835
-632.635 704.156 764.842
-427.728 650.858 669.869
-478.635 704.017 773.268
-414.656 658.757 687.535
-635.521 702.437 793.598
-633.867 689.274 817.848
-429.513 665.557 681.116
-464.036 682.407 780.568
-501.549 681.009 754.478
-476.925 700.415 799.5
-437.497 674.89 670.643
-469.623 692.692 796.766
-637.053 682.31 806.264
-443.9 652.352 661.907
-619.5 689.927 783.544
-439.209 644.964 664.922
-484.951 690.911 807.583
-490.04 668.84 812.563
-449.046 669.74 661.096
-422.716 665.609 711.152
-421.906 649.586 673.841
-424.682 647.454 672.936
-626.449 713.644 790.483
-627.515 710.035 770.518
-482.123 678.19 778.365
-493.723 677.379 799.046
-480.542 663.528 812.939
-467.115 676.075 786.176
-471.286 697.039 791.646
-627.163 706.725 803.343
-620.719 701.252 779.882
-422.332 653.569 681.053
-459.534 668.771 656.661
-494.093 680.792 746.851
-442 654.386 660.488
-465.281 654.6 654.254
-466.236 672.672 796.288
-625.636 671.336 804.841
-478.061 699.57 768.245
-497.748 680.491 747.803
-488.383 689.548 794.336
-425.751 671.851 691.653
-468.852 677.187 778.164
-429.306 650.325 675.576
-619.774 687.946 816.383
-636.324 695.995 796.266
-635.837 701.804 785.893
-469.807 687.941 805.147
-638.925 693.925 776.709
-454.424 672.284 671.641
-627.447 671.277 805.47
-433.899 674.078 682.125
-422.92 654.552 684.972
-630.347 711.69 770.331
-622.205 705.702 773.34
-463.705 674.977 796.326
-489.559 663.63 810.015
-438.475 654.989 676.691
-630.824 686.862 771.769
-490.568 682.134 807.43
-441.206 667.46 696.014
-489.577 685.895 799.323
-448.142 664.46 656.411
-447.203 673.301 678.289
-459.527 670.186 668.225
-451.31 651.817 672.833
-421.006 649.936 671.023
-429.04 660.994 699.542
-464.683 647.367 662.271
-619.793 683.881 780.842
-486.714 689.478 788.321
-461.578 655.229 654.19
-621.127 691.099 763.027
-441.875 668.075 707.714
-444.857 668.974 689.356
-618.989 712.914 782.367
-466.509 680.282 784.076
-433.516 650.309 676.983
-635.79 672.223 807.422
-462.667 686.804 771.209
-445.682 651.284 658.184
-443.469 665.749 659.393
-434.62 661.482 687.935
-624.428 671.579 814.806
-439.002 676.036 678.702
-492.399 674.647 781.275
-465.789 687.895 788.108
-469.718 665.459 810.478
-416.273 653.699 690.968
-498.18 683.684 754.681
-632.097 707.811 763.268
-438.031 670.613 702.057
-635.792 697.755 799.057
-475.473 668.06 785.912
-632.544 708.415 764.964
-625.021 682.113 774.963
-460.504 657.188 664.971
-620.103 678.415 816.49
-469.911 692.548 801.408
-479.947 673.043 815.013
-632.188 708.526 771.343
-436.191 639.463 675.857
-622.441 688.401 816.466
-472.58 666.885 801.853
-461.874 683.461 782.429
-633.165 689.064 817.759
-460.963 677.089 790.056
-429.769 645.09 670.59
-631.525 671.779 810.902
-432.165 665.779 712.515
-631.783 696.703 813.627
-464.081 682.669 775.956
-471.254 694.781 768.009
-444.742 665.264 676.896
-488.248 668.23 812.276
-615.427 694.465 809.774
-421.965 665.152 701.248
-422.05 659.681 713.093
-438.544 629.403 674.597
-640.036 687.085 783.854
-478.124 694.591 768.932
-443.779 657.386 676.01
-470.778 664.472 805.106
-451.225 626.603 669.885
-613.418 694.687 813.558
-483.646 702.296 781.831
-463.528 662.072 656.876
-453.463 659.142 671.018
-612.977 709.247 803.914
-479.897 705.885 765.364
-426.481 650.794 676.847
-432.462 666.636 667.247
-617.23 710.267 784.917
-615.254 704.391 803.437
-459.561 669.782 664.02
-446.619 671.316 667.039
-472.936 697.629 769.176
-463.193 670.557 808.179
-483.694 664.88 803.281
-635.883 699.198 795.504
-460.925 640.566 668.76
-466.532 686.543 795.792
-429.615 658.052 717.149
-636.686 707.838 773.43
-617.395 697.815 785.609
-480.106 680.413 812.481
-425.729 652.319 668.271
-442.031 636.761 674.233
-622.98 690.085 775.223
-428.397 670.394 702.744
-632.618 696.213 813.158
-457.639 669.54 673.208
-474.709 672.465 782.359
-470.935 684.827 810.873
-495.649 674.39 781.697
-622.712 697.884 817.314
-417.836 652.302 686.243
-482.734 661.901 811.888
-485.292 695.312 797.598
-631.901 692.696 816.792
-629.973 711.32 782.664
-487.993 666.99 800.884
-447.226 648.614 660.912
-623.587 707.851 754.917
-432.597 675.756 683.925
-624.796 712.395 802.301
-482.153 698.684 785.389
-612.791 678.419 812.385
-495.396 671.882 803.151
-440.075 654.352 676.747
-638.643 683.244 787.874
-417.02 664.982 698.404
-633.25 702.842 770.26
-471.02 668.704 799.269
-427.743 661.725 715.506
-635.142 703.439 785.454
-447.224 659.641 658.697
-447.744 623.682 671.991
-444.369 674.424 695.999
-476.79 704.939 768.219
-477.923 664.98 793.645
-474.849 682.838 771.785
-472.045 698.689 789.539
-494.427 677.159 752.176
-445.981 667.785 679.447
-471.921 693.212 800.394
-474.191 700.286 773.759
-420.666 668.95 688.297
-486.048 694.062 791.913
-473.159 700.439 781.205
-635.469 676.101 812.996
-472.798 691.114 807.058
-633.861 691.298 815.472
-472.098 680.032 775.884
-617.846 671.944 807.429
-464.074 677.327 790.452
-420.268 655.032 676.199
-474.68 696.145 807.713
-630.655 676.336 784.371
-621.432 672.671 804.248
-631.099 691.448 764.738
-432.691 673.036 667.666
-442.632 667.654 692.743
-423.953 662.495 686.312
-422.17 653.349 684.648
-633.253 671.455 806.618
-478.429 698.741 767.252
-471.802 673.033 787.405
-446.858 630.045 676.45
-442.067 670.82 664.511
-623.436 707.708 759.847
-616.977 693.364 790.107
-460.978 658.226 653.22
-431.265 652.713 678.393
-612.128 685.646 814.639
-628.05 712.414 778.327
-429.996 654.387 679.451
-616.896 675.439 801.918
-457.664 664.646 652.305
-462.323 677.034 808.128
-440.518 672.962 665.012
-447.476 669.315 681.632
-623.078 708.87 815.03
-464.301 683.18 773.051
-488.962 687.396 789.495
-454.781 635.705 673.548
-473.666 698.718 783.419
-495.581 681.64 746.58
-617.492 711.418 782.136
-440.488 664.739 661.697
-429.4 645.783 672.291
-632.477 704.051 788.951
-616.816 702.136 785.347
-445.077 647.379 676.072
-451.749 643.696 671.405
-488.862 683.481 786.484
-485.49 665.609 802.332
-627.163 696.267 816.986
-434.899 667.971 699.028
-479.168 664.246 791.903
-417.104 649.606 676.59
-421.666 664.085 711.17
-622.586 711.835 813.133
-477.058 703.135 767.757
-480.615 669.39 815.361
-637.876 691.553 796.098
-470.464 694.302 796.128
-425.392 667.36 705.37
-436.357 658.074 676.564
-442.732 652.664 661.501
-635.496 673.373 803.607
-481.834 684.365 774.637
-426.183 660.199 714.141
-424.04 667.93 707.358
-452.394 648.266 661.407
-481.688 675.484 815.793
-426.195 656.775 670.308
-429.794 646.729 675.897
-458.736 667.078 669.713
-434.563 662.15 695.112
-480.319 702.615 771.779
-429.388 658.188 677.985
-450.91 647.281 662.835
-432.407 662.616 719.537
-632.578 710.864 763.85
-499.781 679.49 752.228
-439.947 662.547 661.634
-429.03 660.774 674.251
-484.396 700.042 789.474
-436.954 665.353 701.04
-468.624 694.145 766.197
-435.744 676.132 669.154
-439.661 638.704 675.25
-431.459 670.211 704.977
-437.44 668.959 708.762
-434.223 635.982 670.198
-444.651 641.525 663.025
-424.25 664.856 688.433
-462.871 640.203 664.041
-443.66 669.194 682.996
-470.253 671.509 788.611
-634.226 679.61 817.746
-432.843 648.443 667.214
-460.765 676.722 800.858
-623.769 700.282 759.275
-616.322 683.255 786.799
-472.58 697.363 779.948
-438.364 667.467 702.807
-491.934 673.289 782.587
-429.337 659.562 679.617
-461.392 662.588 659.23
-616.52 709.891 783.928
-490.722 666.783 810.934
-444.484 638.982 664.682
-426.578 646.679 674.259
-626.991 697.259 817.14
-615.27 691.698 803.785
-436.523 663.744 721.054
-631.355 711.957 781.296
-615.268 696.013 792.52
-629.51 703.792 760.574
-439.235 660.083 660.308
-627.478 711.009 754.175
-471.616 669.825 789.845
-636.795 696.59 793.002
-465.031 670.553 799.841
-614.204 677.273 797.84
-449.531 672.6 668.485
-661.262 639.355 665.246
-438.344 674.753 694.904
-473.697 701.266 779.323
-459.329 641.894 670.573
-622.397 690.791 764.875
-469.094 668.26 791.577
-623.908 672.757 792.99
-460.525 667.256 655.57
-461.267 649.104 665.194
-622.878 703.824 752.927
-633.013 696.649 765.257
-495.289 674.743 800.645
-481.466 689.67 775.055
-627.087 711.916 795.123
-433.428 676.294 671.124
-615.075 706.107 787.761
-615.369 692.933 816.61
-455.668 644.205 669.131
-427.66 661.271 685.914
-436.553 674.954 686.301
-481.247 680.157 777.412
-465.661 681.637 784.728
-622.988 711.487 777.097
-622.581 695.881 775.988
-464.508 689.401 775.888
-640.037 687.665 786.382
-433.383 671.49 703.092
-624.772 704.39 752.051
-483.053 675.999 779.798
-623.975 705.08 817.165
-446.985 668.611 664.716
-488.719 683.42 799.987
-425.403 657.238 684.032
-630.072 699.004 815.999
-487.936 678.754 778.951
-458.541 660.943 654.393
-615.729 696.995 807.327
-625.499 671.854 795.159
-430.434 643.837 669.167
-614.416 694.685 813.976
-452.015 629.004 669.101
-452.848 668.257 663.685
-634.597 673.316 796.771
-441.104 660.984 660.352
-429.427 664.59 678.993
-638.038 680.869 800.963
-478.195 706.854 768.967
-480.776 681.114 775.298
-429.983 658.571 691.204
-447.811 665.104 657.455
-488.298 683.993 792.72
-616.158 692.017 787.968
-453.838 663.472 672.674
-616.225 705.49 784.454
-487.616 689.79 791.032
-627.856 710.455 762.525
-626.071 672.072 805.063
-428.138 665.387 713.06
-475.386 667.568 785.197
-465.915 647.38 663.938
-429.486 669.921 682.825
-453.272 639.683 670.31
-614.676 708.646 793.531
-430.28 655.941 669.002
-475.904 701.867 789.24
-629.843 712.64 760.542
-471.088 673.578 784.632
-621.26 695.664 776.337
-500.193 679.748 752.605
-612.11 686.882 815.715
-622.336 695.255 760.435
-622.384 671.896 810.191
-475.273 668.642 815.733
-446.715 635.012 664.403
-480.65 663.392 812.461
-430.572 635.112 672.587
-429.177 670.571 676.763
-437.74 638.47 674.263
-443.734 668.003 690.392
-623.706 709.41 811.781
-636.349 705.251 775.831
-635.986 678.982 806.371
-630.237 698.9 814.461
-470.165 692.455 769.217
-499.562 682.589 752.33
-424.694 657.887 683.902
-634.83 680.014 814.672
-615.735 683.529 803.179
-486.424 668.293 813.339
-466.488 689.45 790.548
-445.6 671.636 688.692
-414.96 655.612 690.577
-484.405 679.529 813.172
-488.704 692.362 796.814
-474.45 661.409 809.689
-448.466 629.064 676.067
-434.31 662.261 685.461
-487.776 664.503 810.772
-436.479 674.029 690.187
-632.252 681.82 777.06
-473.352 669.054 816.682
-423.326 661.573 722.315
-431.432 659.054 685.59
-444.324 647.463 661.445
-486.204 698.321 792.91
-495.124 675.145 806.137
-436.248 637.275 669.876
-475.223 700.077 797.187
-489.833 683.95 796.534
-614.234 709.421 794.756
-442.908 666.5 677.079
-468.383 692.954 779.135
-623.751 709.475 776.868
-626.772 714.639 774.378
-437.035 673.711 665.272
-614.069 679.154 814.134
-454.114 641.909 670.45
-462.878 665.444 652.481
-425.059 667.347 710.101
-428.687 656.012 673.294
-630.97 701.279 804.633
-466.748 670.235 817.51
-436.425 635.936 673.403
-632.584 673.186 801.898
-443.463 641.65 661.959
-630.625 707.741 790.707
-632.976 703.888 791.115
-430.058 660.979 692.062
-638.044 681.488 801.155
-622.929 686.483 774.691
-444.226 654.547 660.442
-427.976 662.052 683.673
-482.095 682.315 777.233
-449.307 638.538 664.89
-429.235 661.046 723.504
-434.109 663.555 691.785
-428.503 668.139 680.19
-458.622 669.928 655.794
-618.368 682.129 784.502
-477.493 689.906 812.748
-622.256 713.574 789.438
-484.552 701.745 788.343
-443.246 668.263 687.205
-639.288 689.485 786.614
-432.043 651.161 676.647
-622.604 700.306 761.872
-458.262 644.069 663.934
-626.704 709.095 767.416
-434.652 665.016 688.772
-463.41 671.613 658.348
-471.371 700.008 762.42
-620.128 671.557 809.4
-439.358 662.463 660.207
-431.925 659.811 678.473
-626.287 672.097 810.246
-624.474 711.924 803.868
-452.556 661.104 654.307
-444.235 641.804 674.849
-479.435 700.767 799.585
-488.444 679.89 785.674
-616.15 683.437 789.559
-431.425 667.507 668.797
-630.224 671.151 789.614
-638.724 692.379 781.491
-630.025 712.225 759.391
-426.604 655.629 671.146
-437.519 663.579 677.089
-452.57 638.622 664.864
-480.232 691.397 810.635
-477.193 674.563 780.612
-438.11 657.232 675.59
-456.122 639.288 671.063
-623.971 690.706 761.945
-448.516 668.959 678.882
-486.064 696.829 800.478
-618.955 706.117 779.583
-468.141 657.399 651.595
-473.206 687.313 813.788
-621.142 675.1 784.341
-620.448 713.386 808.534
-468.957 690.854 794.285
-615.217 695.491 807.575
-439.763 628.959 671.127
-491.311 679.637 808.484
-448.018 667.625 657.794
-460.924 679.76 790.503
-629.135 711.93 764.794
-491.371 709.297 786.954
-457.366 668.995 658.414
-468.315 695.308 777.887
-488.219 682.503 812.202
-640.807 684.733 785.604
-640.041 691.109 787.553
-434.127 661.429 684.4
-443.769 674.139 679.12
-439.351 676.305 680.76
-419.309 664.122 706.65
-484.949 686.167 783.051
-458.844 642.465 667.625
-456.431 654.935 668.455
-469.488 665.507 816.024
-624.729 706.235 814.513
-448.857 630.581 674.313
-436.15 650.324 676.517
-630.465 672.398 803.607
-624.001 714.39 798.998
-632.489 701.625 764.37
-497.904 688.655 749.894
-430.014 665.602 716.477
-426.88 670.65 706.07
-427.487 660.321 721.057
-428.315 664.759 674.945
-478.128 686.752 772.696
-454.845 633.427 671.498
-422.014 659.875 715.907
-625.319 705.623 752.587
-461.584 679.182 804.436
-456.946 666.049 654.719
-441.643 653.805 676.941
-461.211 669.595 658.51
-413.054 654.204 682.565
-450.423 673.345 689.779
-425.11 657.516 683.841
-466.41 675.816 817.035
-451.962 670.3 664.604
-468.197 693.733 789.952
-622.233 714.644 777.023
-482.196 689.631 810.876
-475.317 702.931 787.961
-486.062 671.389 814.037
-456.427 643.641 664.844
-632.204 704.863 793.8
-438.156 675.948 688.967
-621.04 700.052 776.346
-470.801 694.062 771.575
-623.073 703.705 760.683
-492.941 675.839 783.665
-415.597 653.441 684.429
-479.535 703.323 775.691
-422.085 654.928 688.705
-610.076 708.224 805.42
-621.425 694.26 769.173
-434.56 664.304 697.989
-471.337 676.834 780.714
-429.661 665.841 679.838
-477.456 671.557 816.584
-454.482 670.281 671.419
-615.711 705.008 814.919
-445.225 653.998 676.711
-634.576 693.618 811.656
-441.655 645.883 674.877
-478.475 680.918 813.489
-419.055 667.497 689.778
-419.888 664.653 703.378
-620.433 713.68 811.308
-474.603 693.741 809.18
-446.672 657.604 658.987
-616.905 679 815.719
-447.646 671.746 695.86
-479.546 678.877 814.57
-462.049 654.545 656.595
-465.827 680.042 807.405
-426.443 659.227 684.492
-495.696 669.115 805.36
-436.558 649.41 675.009
-423.447 659.53 707.281
-422.006 652.674 678.529
-430.886 661.979 668.957
-434.279 676.537 675.12
-482.785 685.427 776.291
-448.716 674.281 670.822
-438.72 632.935 673.542
-633.45 676.956 813.023
-424.798 669.993 698.228
-429.751 667.72 683.081
-421.418 673.254 688.86
-627.406 714.199 785.624
-614.147 686.9 815.572
-616.923 680.373 800.357
-459.931 676.324 798.085
-428.074 664.091 715.148
-458.001 638.56 664.464
-436.34 637.639 673.144
-438.416 643.7 674.889
-420.742 654.277 687.918
-620.986 679.245 781.628
-613.067 708.821 811.641
-447.131 673.852 682.626
-620.915 711.558 798.693
-615.287 687.782 810.81
-615.572 709.662 801.234
-464.662 688.194 769.432
-437.352 664.725 711.683
-622.351 694.337 763.729
-486.667 690.837 805.721
-615.233 684.39 792.788
-474.488 663.427 808.423
-462.761 639.838 666.463
-482.358 697.74 776.319
-442.114 639.238 665.57
-636.302 704.966 773.539
-456.944 648.033 668.457
-483.802 699.346 795.014
-496.899 689.059 749.191
-451.63 628.773 670.081
-626.887 703.022 757.249
-433.551 668.688 711.138
-623.264 707.536 766.018
-457.872 643.083 669.291
-427.344 670.171 686.284
-439.693 667.919 687.81
-417.544 657.641 683.728
-624.823 689.484 765.827
-448.117 664.827 656.93
-466.811 687.695 785.856
-638.615 694.983 787.779
-486.713 683.702 784.922
-430.703 665.349 717.533
-416.579 662.483 691.368
-423.27 648.781 674.776
-638.722 689.208 785.667
-445.499 631.318 667.693
-621.551 699.911 762.142
-615.364 690.541 796.838
-430.742 644.935 676.916
-614.45 700.592 816.599
-639.238 676.61 791.415
-493.263 672.366 795.974
-621.173 673.504 793.574
-636.684 696.51 770.154
-420.02 652.832 680.942
-481.657 664.922 793.292
-485.927 686.732 786.805
-632.623 672.94 808.393
-445.375 635.857 666.24
-614.016 674.779 800.228
-616.216 709.641 812.975
-442.391 675.498 674.215
-628.407 690.277 763.747
-482.35 698.788 794.923
-427.488 658.797 675.476
-467.665 689.367 790.981
-464.63 682.653 780.599
-476.525 691.351 769.129
-481.434 702.369 774.532
-443.749 675.141 673.097
-449.066 662.372 656.853
-662.917 639.68 668.796
-627.702 712.211 773.836
-451.985 667.529 657.259
-463.332 666.278 656.175
-628.678 672.085 793.618
-466.532 690.591 786.002
-473.595 663.433 806.851
-481.432 698.626 779.832
-618.738 680.803 789.993
-466.848 670.492 801.498
-625.99 683.391 773.988
-430.868 657.764 679.172
-452.18 668.507 663.556
-440.954 665.297 716.445
-449.869 667.204 656.274
-433.518 661.988 711.295
-441.149 677.01 676.988
-438.329 670.382 660.333
-421.54 666.887 704.204
-431.689 648.546 674.019
-481.466 689.917 810.91
-466.661 681.401 777.374
-467.195 676.592 816.103
-622.365 713.797 788.347
-476.248 674.438 781.469
-485.851 688.691 809.821
-426.022 648.744 670.533
-433.032 675.366 679.776
-420.212 660.146 694.468
-490.641 675.427 793.428
-493.193 673.052 789.083
-448.818 675.268 673.365
-441.141 633.08 675.479
-633.295 679.323 813.954
-417.024 662.934 695.084
-467.895 666.473 817.713
-457.034 671.19 661.492
-468.793 692.252 785.749
-475.953 665.883 798.762
-419.098 663.765 709.08
-622.905 694.422 757.777
-635.458 692.226 807.324
-447.39 632.776 667.439
-495.225 680.768 753.289
-483.434 691.502 785.654
-465.485 677.057 814.111
-425.613 671.513 694.338
-621.511 671.412 796.618
-452.055 645.524 669.381
-632.874 693.041 813.54
-488.997 690.434 792.955
-464.037 680.966 802.426
-467.998 678.105 784.808
-620.213 700.498 778.215
-622.956 688.453 769.671
-612.625 701.447 809.139
-435.389 672.15 665.503
-473.38 688.732 770.217
-621.326 692.914 768.297
-436.391 667.083 699.065
-488.441 692.845 796.455
-625.452 705.459 811.492
-427.287 657.516 687.786
-636.88 701.676 788.272
-419.963 662.396 707.703
-632.881 695.763 810.044
-464.692 656.621 658.887
-439.343 649.704 662.76
-489.071 676.166 749.605
-428.812 668.425 709.822
-443.497 668.255 692.903
-633.356 707.314 776.98
-616.126 691.641 809.635
-628.957 696.373 761.312
-623.273 706.925 771.357
-436.347 670.033 708.209
-430.032 674.951 683.082
-615.016 680.416 803.986
-430.284 658.786 692.697
-448.936 653.339 658.459
-625.822 674.837 813.984
-486.574 676.503 812.275
-486.836 673.235 814.482
-483.959 695.782 785.267
-488.811 680.376 780.424
-485.795 682.241 777.047
-436.601 667.921 693.216
-613.391 705.765 804.666
-463.709 677.984 791.137
-629.874 672.511 813.611
-429.025 644.587 675.73
-636.544 680.613 785.47
-436.918 631.184 670.429
-434.699 666.305 667.701
-460.623 679.514 786.336
-620.562 713.856 782.664
-473.309 679.281 775.227
-464.802 649.283 661.081
-474.715 667.799 789.074
-447.782 653.249 659.327
-435.201 673.845 696.121
-485.008 687.662 781.334
-618.211 688.782 781.645
-617.09 687.987 782.608
-628.021 700.816 761.492
-462.157 648.084 662.499
-450.545 672.79 684.671
-480.398 697.016 771.059
-466.344 663.258 646.901
-412.279 656.154 688.425
-481.101 666.537 814.992
-461.826 681.699 784.29
-460.43 676.019 792.221
-465.403 684.017 795.271
-444.962 669.103 687.974
-488.994 670.573 796.277
-433.317 635.168 668.316
-467.492 691.05 779.756
-443.265 676.734 692.116
-478.198 667.004 815.021
-489.844 682.422 783.307
-461.056 681.625 797.141
-642.477 680.754 789.629
-488.6 678.134 747.095
-498.681 681.037 745.01
-459.131 673.174 810.7
-446.48 675.469 677.421
-484.758 698.317 792.548
-417.672 653.049 677.606
-621.502 683.729 773.633
-435.741 662.022 680.116
-620.318 704.228 767.434
-467.225 688.039 779.049
-455.606 642.841 664.528
-632.853 671.787 797.455
-481.428 699.723 771.207
-631.128 671.915 806.052
-636.821 694.796 804.045
-430.165 661.87 707.183
-475.164 697.412 804.156
-423.577 668.512 698.483
-448.976 646.821 663.547
-461.274 682.599 794.446
-436.478 666.025 693.752
-619.898 712.461 808.542
-490.177 682.83 809.224
-460.526 654.546 658.909
-466.096 659.888 651.067
-469.067 695.008 781.254
-436.831 668.107 689.239
-457.406 661.347 652.341
-440.497 660.532 661.685
-625.924 714.153 785.23
-420.447 660.174 711.404
-472.619 667.716 792.597
-621.211 687.678 776.878
-469.56 693.266 793.698
-480.142 666.154 785.34
-620.878 713.229 784.381
-612.599 680.464 814.847
-463.362 673.04 799.905
-445.254 671.822 695.195
-489.95 678.137 790.68
-486.577 694.982 801.309
-631.735 678.69 784.882
-613.49 682.753 815.615
-421.289 650.855 675.905
-448.222 639.233 664.415
-621.01 688.444 771.383
-447.127 639.596 675.912
-625.526 681.067 774.306
-420.615 653.391 674.062
-618.721 677.713 785.901
-449.604 629.646 671.804
-474.126 704.92 768.053
-443.58 675.374 688.565
-432.395 661.141 693.221
-421.882 657.684 683.346
-614.292 675.38 801.128
-441.914 676.059 686.151
-628.7 712.205 780.326
-617.418 674.681 796.705
-486.089 667.639 813.888
-458.633 671.533 667.446
-636.811 679.304 805.593
-434.035 675.039 679.588
-493.946 675.245 788.988
-425.173 659.448 705.011
-431.011 648.393 674.445
-630.434 712.92 759.965
-634.895 704.611 772.443
-425.368 662.328 686.658
-424.77 668.311 699.47
-451.727 650.244 671.839
-485.187 690.903 807.597
-615.477 683.125 810.298
-473.706 699.554 767.488
-446.091 647.96 662.627
-428.117 670.561 674.143
-434.829 676.877 667.363
-613.631 683.24 790.003
-433.144 663.813 704.934
-625.965 703.1 816.937
-635.49 674.625 802.012
-470.101 664.171 803.367
-452.176 632.989 665.817
-495.402 678.22 748.39
-631.534 710.952 775.055
-465.466 662.461 646.286
-464.893 680.838 804.308
-471.148 695.943 795.716
-618.23 675.031 790.913
-484.956 692.603 787.824
-455.009 670.598 672.824
-450.705 649.226 660.411
-459.654 667.448 665.084
-460.204 671.73 656.449
-457.841 670.517 668.007
-431.618 661.295 723.431
-437.477 666.518 684.475
-420.844 664.135 710.513
-638.339 679.218 789.473
-471.204 678.438 815.477
-438.262 676.385 684.27
-440.48 670.396 699.532
-463.546 674.904 791.574
-433.998 663.593 720.902
-476.851 674.615 816.831
-438.751 664.569 713.876
-495.44 672.66 803.475
-493.516 669.139 810.039
-432.632 667.438 710.138
-623.403 703.968 754.48
-630.651 702.421 802.696
-462.499 674.053 808.002
-450.361 668.177 677.088
-622.742 688.4 769.076
-627.839 672.433 797.447
-467.614 669.248 796.488
-419.162 651.58 676.618
-462.322 684.856 776.779
-475.385 696.983 809.019
-481.944 695.876 774.193
-636.904 676.476 789.037
-631.959 679.594 781.933
-637.697 680 805.267
-431.554 673.374 680.472
-616.351 674.272 803.386
-504.012 686.873 755.175
-481.525 700.532 793.124
-441.73 638.373 666.012
-622.222 704.909 767.867
-449.004 674.365 685.433
-414.101 655.274 691.11
-632.612 704.384 760.175
-635.106 673.821 799.847
-484.72 704.915 787.981
-636.172 674.329 799.524
-623.647 690.483 760.653
-486.131 698.736 790.439
-631.986 681.135 782.927
-490.271 676.566 789.966
-615.499 697.902 804.921
-494.38 681.859 753.422
-475.999 703.249 764.23
-617.164 696.775 816.954
-437.269 674.951 693.403
-447.369 659.81 675.705
-430.514 660.315 727.084
-631.225 699.123 802.266
-424.67 656.975 684.037
-626.781 680.855 776.012
-430.321 673.232 680.958
-454.565 664.682 654.923
-468.791 670.791 790.11
-484.701 687.219 785.131
-464.421 670.408 809.16
-473.132 698.704 802.752
-434.677 655.791 676.537
-632.264 700.365 764.378
-448.949 671.519 690.646
-637.179 693.265 778.339
-617.278 711.365 780.228
-467.689 689.181 795.881
-462.657 646.047 664.067
-417.019 663.299 697.545
-479.359 663.934 800.584
-432.648 674.101 682.417
-431.909 644.742 668.556
-448.107 628.51 670.702
-434.076 663.444 700.562
-617.702 694.069 787.468
-622.314 689.236 816.554
-501.734 681.682 756.833
-440.975 635.281 674.897
-462.017 678.343 788.584
-443.896 650.399 674.324
-456.438 665.731 668.153
-628.494 671.393 807.813
-444.735 627.15 669.328
-467.651 668.965 810.314
-449.174 674.389 675.547
-476.003 687.943 772.683
-498.273 693.029 747.862
-640.338 686.401 789.834
-615.433 706.576 794.006
-485.578 668.914 783.004
-484.634 699.597 786.73
-487.393 696.243 795.483
-418.68 668.281 691.754
-446.735 670.16 685.139
-471.001 658.949 647.457
-621.636 676.283 781.373
-478.462 669.919 781.894
-454.697 648.503 661.931
-472.852 698.886 773.449
-460.023 672.128 812.468
-413.315 648.825 679.206
-438.899 676.369 671.648
-415.687 660.896 690.612
-436.077 649.396 664.52
-631.034 707.748 782.619
-481.959 675.924 779.581
-632.157 706.656 766.036
-622.622 704.913 771.976
-453.002 670.902 675.133
-442.009 638.423 666.24
-474.997 671.844 817.473
-466.27 667.412 811.865
-433.601 671.619 700.834
-429.586 647.149 676.085
-484.406 692.831 788.532
-628.852 682.151 773.003
-615.438 683.3 789.088
-491.137 678.336 782.06
-463.486 675.211 799.509
-494.489 675.211 754.562
-499.962 679.066 753.758
-480.424 704.011 771.989
-440.941 676.792 686.924
-436.084 641.453 673.697
-464.9 674.439 793.313
-630.51 711.277 775.785
-477.932 699.396 805.839
-473.246 691.393 770.919
-629.156 688.517 817.588
-444.971 626.552 671.02
-427.363 671.163 694.781
-629.358 710.044 760.22
-618.261 695.343 782.227
-489.01 680.434 811.456
-626.296 709.095 773.197
-480.909 680.328 776.802
-425.055 655.663 695.95
-626.805 708.997 761.867
-429.422 672.112 676.586
-433.046 661.313 713.773
-471.653 667.917 794.163
-426.487 653.371 668.84
-624.7 712.712 807.294
-618.644 699.035 816.039
-633.569 682.314 783.288
-620.803 698.895 816.549
-454.977 669.523 676.095
-636.829 684.516 804.77
-475.059 687.255 812.508
-461.593 670.855 660.944
-421.115 664.877 713.082
-627.397 710.658 751.898
-615.732 677.682 799.338
-470.848 670.377 788.961
-623.655 672.951 813.917
-623.358 712.987 777.657
-638.098 692.458 794.15
-454.563 634.486 670.403
-637.338 685.091 780.657
-635.601 690.675 806.97
-459.141 669.786 664.629
-428.388 669.987 678.714
-446.949 668.269 681.302
-440.163 638.444 667.792
-425.109 662.073 717.982
-639.737 687.943 788.657
-445.954 632.216 677.573
-627.59 708.925 796.69
-436.853 645.604 666.713
-622.978 698.374 774.887
-624.776 708.325 754.068
-441.051 627.05 675.301
-440.102 667.558 704.737
-480.059 697.727 774.793
-436.94 649.02 663.398
-625.404 707.222 807.774
-498.132 679.235 750.862
-438.554 671.191 698.863
-459.578 651.932 659.458
-632.846 711.668 757.685
-638.813 687.024 781.042
-419.948 668 688.806
-467.003 674.167 789.758
-638.388 692.959 776.758
-629.582 686.436 817.769
-446.975 636.209 676.031
-462.943 653.613 659.288
-631.002 706.157 785.931
-461.167 670.649 811.438
-624.56 680.647 777.534
-477.915 690.666 810.548
-614.395 678.498 803.314
-430.776 650.528 666.992
-467.485 678.013 782.8
-482.889 703.572 785.887
-633.359 688.018 768.555
-479.377 694.119 808.292
-498.876 679.796 753.941
-616.763 681.707 805.061
-434.753 665.588 695.567
-621.833 706.879 775.473
-472.479 675.778 783.854
-625.772 715.684 775.895
-492.955 671.015 793.614
-631.171 678.459 816.131
-422.82 656.262 692.818
-459.042 645.953 663.672
-494.389 688.181 749.94
-433.114 636.624 672.643
-474.319 703.544 783.067
-632.888 704.078 795.51
-429.317 643.267 668.003
-617.955 690.047 785.674
-461.712 649.725 661.719
-617.041 682.297 787.961
-416.224 655.474 683.478
-631.549 705.384 789.892
-621.474 701.284 766.626
-477.068 695.22 809.978
-425.106 654.404 683.365
-456.732 646.287 667.857
-445.318 643.614 676.636
-438.139 665.227 706.984
-640.347 678.221 796.563
-641.947 681.222 792.294
-451.281 671.79 692.568
-626.031 704.806 812.663
-434.063 677.177 671.337
-449.736 641.041 664.124
-483.468 676.367 814.825
-615.604 677.634 813.928
-463.611 684.465 792.286
-437.659 664.837 707.616
-461.843 674.587 813.589
-625.773 698.392 758.148
-476.39 684.052 813.589
-478.481 703.762 763.96
-632.31 708.644 758.447
-451.914 673.67 677.603
-619.968 690.69 816.278
-435.306 667.868 695.388
-435.971 635.875 668.545
-468.863 669.855 794.577
-425.607 671.934 697.97
-425.518 668.752 708.823
-430.88 665.649 714.186
-420.491 661.669 698.3
-468.085 672.737 816.182
-431.366 658.52 682.092
-445.91 670.988 685.317
-442.034 676.84 674.63
-480.816 705.664 773.507
-455.223 643.918 670.851
-614.073 684.913 787.488
-449.046 672.49 687.614
-444.929 655.103 676.847
-446.867 675.008 676.19
-446.496 673.725 670.763
-630.371 701.789 802.317
-640.229 683.017 786.844
-491.521 683.307 753.186
-447.554 661.668 676.686
-620.71 685.789 774.164
-451.238 635.699 673.133
-463.254 683.9 786.768
-484.08 665.691 801.482
-482.619 664.79 812.442
-625.766 710.743 800.938
-494.975 670.853 801.5
-616.264 707.023 782.821
-419.996 661.685 704.026
-632.206 673.181 809.443
-614.083 683.657 812.584
-629.846 710.881 769.46
-637.505 690.117 776.961
-618.692 699.718 815.863
-494.498 676.983 753.829
-636.667 693.092 794.835
-626.651 709.428 792.375
-458.856 672.907 662.132
-477.271 706.353 770.389
-474.167 703.607 769.041
-479.667 670.411 781.208
-430.162 673.68 682.223
-436.069 663.387 704.402
-457.824 675.694 797.392
-423.504 670.846 688.383
-439.441 668.699 691.053
-488.262 665.012 804.717
-616.458 704.284 790.23
-626.213 717.538 778.881
-417.612 657.217 693.164
-432.498 662.448 710.695
-631.538 696.239 817.454
-623.158 696.6 759.594
-473.72 699.431 783.555
-478.929 681.177 773.596
-428.55 660.549 712.319
-440.839 668.089 687.748
-623.548 699.468 816.309
-464.645 686.297 787.707
-490.594 676.881 797
-437.461 673.426 667.958
-430.179 672.307 678.904
-430.78 660.367 721.205
-476.536 663.431 805.484
-448.574 652.97 658.91
-465.615 688.791 774.218
-453.712 657.011 673.584
-461.507 646.755 663.308
-452.295 669.739 661.475
-487.713 683.86 810.5
-431.911 662.024 722.419
-625.254 671.858 809.99
-418.045 654.899 680.315
-446.143 674.509 685.148
-468.599 688.695 800.617
-454.35 670.888 682.579
-620.844 671.832 804.59
-485.183 698.62 794.452
-445.39 675.432 693.567
-446.203 668.236 657.144
-462.718 666.253 657.156
-622.641 691.397 756.848
-434.809 662.249 704.451
-633.774 678.502 814.767
-626.502 671.383 791.861
-618.817 672.312 811.837
-470.898 666.538 802.339
-451.502 637.827 672.583
-454.381 644.938 670.936
-616.098 680.753 797.529
-492.418 677.047 750.575
-479.094 689.595 770.152
-490.531 672.775 781.084
-454.161 671.376 680.602
-461.657 684.201 775.068
-443.999 669.762 662.467
-488.401 662.017 809.404
-490.26 677.571 812.851
-461.038 655.254 655.918
-623.305 681.873 776.517
-625.457 711.061 774.198
-498.366 690.659 749.996
-624.971 709.807 810.561
-455.189 667.116 674.287
-472.168 692.091 768.823
-490.884 676.411 753.103
-628.288 687.016 768.104
-435.322 633.562 675.223
-462.726 670.92 655.502
-638.966 682.85 799.644
-426.133 655.196 683.612
-443.384 658.569 675.299
-430.797 664.141 669.205
-484.37 704.393 787.453
-615.413 686.634 791.039
-477.736 659.24 810.495
-448.78 675.204 672.834
-622.403 705.642 769.114
-425.885 656.379 693.035
-445.489 657.297 675.334
-458.282 654.039 655.01
-490.894 684.085 806.031
-614.35 709.319 790.781
-635.875 690.904 770.381
-629.296 711.623 754.208
-623.707 714.472 782.385
-490.321 675.564 813.605
-447.596 638.248 674.959
-469.51 695.049 789.398
-490.316 681.48 748.929
-626.007 691.397 760.277
-457.66 637.222 665.153
-623.415 713.781 795.661
-442.673 644.325 662.05
-490.657 682.447 751.267
-628.283 691.787 817.315
-413.009 653.319 684.305
-458.188 670.146 664.039
-615.058 709.779 790.511
-616.883 698.822 795.043
-431.986 673.721 668.131
-483.484 696.836 786.675
-426.102 657.68 691.362
-614.512 675.643 803.571
-426.786 666.687 714.058
-613.513 708.23 784.401
-418.528 654.958 692.327
-430.678 673.802 670.478
-626.438 674.805 786.293
-419.095 663.682 688.399
-416.173 660.233 699.323
-482.605 665.764 795.093
-436.743 662.653 715.46
-463.804 672.47 816.582
-486.932 664.168 804.046
-460.574 669.916 659.513
-627.196 687.764 772.286
-617.977 704.04 815.684
-483.262 685.965 780.284
-632.77 696.693 811.118
-621.615 689.847 777.149
-471.56 694.091 799.822
-614.412 697.438 811.644
-457.355 668.938 674.506
-453.744 670.565 679.984
-462.006 660.746 658.988
-626.368 713.864 796.323
-492.778 671.135 812.978
-637.252 690.372 800.014
-622.583 693.149 759.849
-640.201 684.298 797.416
-617.007 709.387 789.517
-481.382 703.406 784.293
-451.077 672.812 670.595
-628.104 681.713 775.263
-494.583 680.795 748.387
-428.527 659.885 686.661
-618.127 701.132 815.379
-482.916 691.75 780.654
-460.092 647.817 666.339
-637.894 682.216 801.187
-461.347 675.892 797.743
-439.038 676.944 690.658
-495.292 679.589 749.38
-630.482 709.429 776.585
-443.467 668.475 694.532
-440.071 663.878 714.008
-431.091 661.794 699.32
-620.831 689.04 780.256
-455.917 673.391 672.452
-489.374 694.993 794.372
-623.68 713.272 809.705
-457.567 679.863 790.246
-414.812 652.301 687.889
-421.073 669.882 698.898
-612.782 707.49 810.897
-446.736 673.643 680.537
-425.278 664.401 716.249
-482.034 694.283 783.147
-624.283 707.856 816.635
-467.189 691.586 780.118
-460.686 672.847 806.388
-623.137 677.105 781.982
-427.519 672.176 697.985
-420.098 671.768 690.422
-491.604 680.844 753.13
-421.193 654.809 691.473
-435.329 661.906 723.957
-463.548 652.041 659.966
-439.854 666.086 705.487
-432.197 676.494 674.725
-634.341 704.741 771.36
-636.653 695.632 795.457
-427.126 654.194 669.213
-623.378 706.626 772.198
-478.516 702.808 793.274
-429.866 660.352 678.591
-636.697 673.793 791.001
-624.685 709.907 756.502
-485.912 685.403 786.505
-622.335 705.023 768.261
-618.386 710.981 791.91
-478.488 664.641 786.895
-621.682 706.75 777.078
-491.472 677.507 809.339
-626.237 708.987 768.128
-628.328 713.355 784.512
-456.046 642.873 663.509
-452.158 636.505 664.451
-474.397 700.022 767.977
-481.608 664.268 799.598
-475.676 661.392 808.948
-470.273 698.307 779.965
-452.881 657.575 657.562
-447.595 667.293 659.502
-462.119 669.32 815.96
-444.812 639.285 664.079
-485.237 682.724 781.447
-476.754 680.975 814.53
-436.91 663.634 718.143
-631.507 704.925 789.802
-616.1 706.334 791.042
-641.222 677.338 794.396
-421.005 663.082 716.133
-479.516 681.001 814.345
-434.309 664.349 702.958
-433.734 659.678 667.225
-457.99 648.279 668.823
-436.405 662.314 720.227
-488.226 689.079 809.704
-464.679 689.513 767.021
-446.051 628.533 676.089
-628.601 712.295 774.105
-627.75 713.759 774.309
-428.881 659.265 683.813
-427.63 658.994 680.136
-459.432 679.288 792.562
-615.049 693.444 799.632
-612.412 701.403 807.675
-434.809 673.401 691.803
-461.336 641.07 670.024
-631.123 703.703 760.574
-462.106 684.398 782.086
-489.129 680.887 790.609
-438.363 632.835 677.181
-438.045 631.414 677.376
-626.789 707.827 809.718
-621.736 714.815 807.974
-476.103 660.542 809.299
-614.81 709.651 802.408
-455.967 640.667 669.435
-631.408 708.042 774.87
-428.393 657.197 694.348
-466.11 667.251 811.779
-476.643 672.391 783.448
-466.236 658.066 651.423
-493.849 682.456 747.646
-421.304 654.63 691.317
-466.543 682.384 774.607
-458.209 671.97 658.767
-478.089 704.611 788.678
-438.012 676.31 677.994
-629.171 697.917 760.784
-489.179 679.837 782.604
-631.302 708.819 788.7
-433.562 671.163 703.334
-431.667 670.181 670.117
-491.495 681.458 808.368
-473.777 697.054 765.565
-631.955 707.707 784.679
-493.692 672.473 813.767
-465.879 677.434 813.372
-466.979 667.069 809.981
-426.594 655.512 681.084
-621.232 688.787 816.913
-429.566 651.221 669.487
-633.875 693.895 811.259
-491.637 678.242 753.374
-619.102 676.098 814.81
-425.575 648.052 673.072
-459.886 680.473 797.503
-438.89 665.983 663.526
-434.347 659.34 681.893
-464.321 673.356 796.906
-447.512 669.451 663.473
-430.646 674.308 673.35
-432.878 662.335 723.423
-431.858 641.271 669.463
-441.062 640.127 674.496
-619.461 713.976 810.471
-484.258 704.984 788.248
-624.389 706.932 761.808
-462.437 670.821 806.944
-479.529 668.712 782.292
-469.007 674.994 785.658
-623.532 684.226 773.354
-451.979 629.735 669.805
-427.572 671.4 692.546
-443.493 662.348 675.114
-621.884 705.984 775.364
-455.467 666.463 675.207
-485.862 695.138 802.414
-489.122 670.074 794.812
-419.849 661.539 709.982
-488.738 692.674 800.43
-461.735 674.217 803.342
-427.003 659.721 684.806
-421.905 661.001 704.774
-456.243 650.133 666.616
-489.324 681.811 787.85
-476.773 698.504 804.583
-638.938 683.009 783.524
-475.939 675.68 776.908
-454.114 650.89 659.586
-634.43 702.361 772.575
-439.34 666.475 683.47
-626.291 715.057 780.428
-434.94 657.249 664.944
-438 665.161 707.941
-477.828 701.172 797.211
-460.243 657.188 653.607
-423.996 667.912 702.046
-436.355 670.216 662.219
-624.407 697.362 816.706
-473.419 666.073 796.048
-440.312 676.739 671.048
-620.868 711.034 788.741
-413.462 652.694 688.226
-425.534 659.94 703.314
-477.851 703.808 775.729
-611.605 703.825 808.681
-480.546 675.491 814.92
-636.615 697.986 788.207
-423.713 654.025 671.961
-419.762 665.309 699.009
-474.872 702.553 772.533
-637.467 684.564 780.692
-446.08 625.167 673.419
-445.197 625.158 674.423
-433.069 660.449 695.616
-483.029 667.539 782.183
-419.517 662.867 700.122
-626.035 712.277 786.44
-475.14 664.244 794.104
-451.984 664.768 656.336
-496.802 683.628 751.014
-479.463 678.778 778.393
-627.003 715.398 777.591
-625.021 707.581 810.066
-486.111 684.845 782.716
-496.781 670.302 807.848
-635.598 700.825 772.423
-414.057 650.995 691.505
-623.975 713.277 782.413
-637.691 699.583 780.621
-472.716 665.657 801.853
-429.418 673.697 680.729
-480.947 693.348 807.264
-612.938 683.621 814.952
-477.295 705.444 766.412
-626.361 709.848 802.85
-628.399 691.114 816.048
-482.214 665.335 792.63
-419.027 670.458 693.378
-472.736 681.81 773.812
-634.668 704.086 790.594
-436.682 657.557 676.866
-640.349 683.032 791.78
-489.214 685.372 807.241
-448.39 627.69 672.598
-464.119 655.014 656.624
-444.744 663.972 659.7
-428.666 648.481 667.969
-428.734 672.77 690.192
-616.311 687.626 787.784
-428.357 669.221 679.012
-639.217 685.695 787.027
-452.298 662.345 672.657
-426.896 662.892 718.887
-625.247 679.632 779.015
-488.71 682.295 748.404
-417.669 660.029 698.487
-474.427 700.426 788.462
-449.674 655.484 658.616
-621.927 696.581 817.248
-443.759 644.543 661.512
-636.424 702.479 782.929
-446.461 674.544 690.878
-444.215 669.345 663.712
-460.806 664.84 653.985
-447.629 629.113 670.879
-641.945 681.647 788.16
-422.765 665.015 716.578
-448.949 662.851 655.692
-473.43 698.982 774.093
-615.642 689.944 787.738
-464.374 679.482 808.552
-467.847 660.659 648.876
-617.664 674.53 799.153
-475.948 672.799 815.52
-433.22 662.273 702.328
-470.455 699.952 764.966
-481.291 668.452 782.844
-482.702 680.397 776.33
-414.346 653.169 693.284
-464.394 674.775 795.499
-472.36 697.653 774.343
-638.352 693.587 790.863
-487.576 688.733 790.935
-497.381 679.012 747.096
-614.482 672.79 808.306
-412.244 650.84 681.73
-617.133 710.314 804.071
-426.921 659.017 704.291
-462.846 658.524 660.751
-634.761 673.75 799.146
-462.218 677.075 806.995
-445.042 668.752 682.152
-472.158 700.62 769.52
-455.291 668.014 661.677
-429.549 661.943 709.846
-425.892 654.612 668.948
-430.809 658.004 695.338
-424.01 656.486 677.47
-633.239 684.965 777.601
-444.714 644.581 661.547
-416.091 650.285 677.074
-481.242 703.654 779.405
-622.095 691.068 817.852
-478.224 690.368 810.761
-632.939 703.442 795.432
-489.809 677.125 779.878
-440.916 670.765 704.788
-624.815 707.795 769.004
-446.146 664.215 658.054
-615.394 685.503 797.127
-435.265 639.473 671.089
-426.036 656.674 670.509
-435.386 676.173 665.126
-618.651 679.263 789.343
-621.924 674.912 790.975
-462.475 667.27 814.672
-473.794 696.025 767.798
-448.338 675.374 675.948
-419.294 659.261 684.275
-462.891 678.361 804.111
-439.029 668.657 698.393
-477.471 699.146 802.323
-462.134 660.64 651.469
-455.914 670.908 665.821
-464.549 686.733 781.311
-630.436 712.433 771.835
-430.646 656.152 668.34
-632.478 703.111 765.838
-637.538 686.9 800.027
-440.871 676.943 672.822
-438.221 640.791 665.326
-439.512 633.159 668.646
-465.791 673.741 801.481
-616.263 684.3 796.032
-429.944 661.221 725.441
-456.057 665.774 653.201
-637.668 696.288 797.387
-623.691 671.63 805.31
-489.243 680.683 784.537
-454.819 647.51 661.453
-640.931 684.447 796.787
-621.586 701.33 759.948
-422.765 654.661 677.17
-443.775 675.289 687.961
-475.623 703.423 768.321
-466.556 680.105 809.16
-623.559 713.611 804.781
-496.939 670.445 803.55
-619.939 713.482 782.671
-489.818 670.99 790.852
-467.83 672.066 816.251
-638.765 694.073 790.916
-492.496 673.485 784.364
-450.859 666.682 656.836
-445.487 646.188 662.981
-618.913 700.524 787.293
-612.979 704.101 812.141
-452.824 672.379 677.083
-614.823 696.171 813.596
-472.176 659.442 645.385
-422.849 654.16 679.192
-616.643 673.052 802.801
-435.848 663.17 708.313
-459.973 665.093 664.412
-463.401 674.43 802.29
-636.889 700.034 799.712
-476.859 662.86 806.915
-470.44 682.783 771.693
-622.951 713.931 808.268
-624.143 692.454 759.658
-483.714 681.257 812.532
-469.775 690.818 797.427
-633.134 702.291 796.715
-429.386 671.389 698.75
-450.018 631.452 666.92
-438.049 659.046 662.267
-464.009 686 782.324
-619.451 710.702 779.168
-446.888 675.284 672.469
-463.926 671.319 656.655
-616.215 701.179 789.711
-492.291 675.909 788.03
-493.126 707.348 739.596
-615.215 690.009 795.722
-616.358 679.931 791.784
-481.58 695.184 805.744
-481.771 665.521 784.12
-475.044 688.947 812.112
-473.014 697.303 798.084
-437.255 665.828 663.356
-636.136 682.916 805.704
-616.925 691.109 800.122
-625.165 674.102 783.228
-430.176 656.658 678.313
-467.135 689.274 787.479
-434.291 657.64 676.689
-484.194 663.754 811.714
-450.441 642.022 662.322
-437.184 662.796 681.544
-482.218 700.447 791.142
-444.54 668.878 658.651
-494.384 673.021 796.283
-640.348 693.48 788.66
-480.937 667.312 815.557
-632.193 709.096 761.418
-626.682 708.366 769.256
-616.347 682.384 790.744
-460.319 648.224 660.141
-471.87 683.521 814.591
-424.145 660.073 706.363
-479.093 665.893 789.049
-621.463 696.171 777.627
-637.553 687.709 778.41
-632.867 681.611 782.385
-621.958 688.057 777.234
-461.641 668.498 658.335
-483.728 698.769 801.561
-452.004 636.09 673.938
-439.68 667.633 712.768
-486.305 697.085 794.21
-617.562 704.535 785.883
-611.003 709.879 810.74
-474.801 665.087 794.004
-615.989 689.025 805.176
-438.455 669.857 700.051
-414.093 657.262 686.519
-615.081 697.456 789.763
-624.972 711.691 776.334
-637.432 688.604 775.49
-485.64 670.369 782.558
-439.275 669.413 706.492
-632.718 708.388 776.46
-456.193 632.861 670.87
-621.744 712.739 800.638
-477.056 661.193 813.029
-462.735 641.86 665.538
-427.408 656.267 672.107
-462.839 678.386 786.918
-463.979 658.892 659.291
-633.151 673.663 786.829
-455.283 667.585 659.066
-483.049 666.829 812.862
-614.865 703.871 806.945
-623.92 673.209 789.58
-427.432 656.793 679.969
-426.437 647.241 675.761
-431.861 661.745 705.946
-479.256 666.815 785.128
-625.001 709.193 753.003
-490.611 676.691 784.899
-456.338 668.454 676.916
-426.066 657.954 689.569
-434.353 660.241 682.977
-469.387 677.916 815.87
-440.438 668.108 694.704
-485.624 689.16 786.477
-468.777 671.781 817.48
-460.902 676.742 793.556
-448.628 634.155 676.871
-484.756 668.514 785.485
-475.257 666.412 788.519
-480.489 685.442 773.302
-464.179 660.147 654.129
-622.512 698.05 768.608
-469.29 693.199 776.859
-477.975 683.33 771.042
-454.265 658.612 657.665
-630.693 701.217 806.623
-618.551 671.542 801.712
-414.004 651.287 678.063
-615.449 707.833 788.204
-434.963 662.331 720.159
-626.282 671.85 794.437
-416.18 653.378 688.841
-418.56 663.861 702.634
-435.252 662.469 714.917
-636.144 698.121 787.161
-478.02 667.527 816.817
-656.885 636.897 666.647
-638.207 689.327 791.028
-415.692 651.753 684.589
-446.426 642.048 675.824
-461.95 669.926 814.115
-612.331 709.115 803.117
-615.017 695.798 816.028
-616.401 674.549 811.185
-445.415 673.456 668.189
-483.898 665.861 791.426
-615.254 697.54 788.735
-626.415 705.814 806.676
-620.522 686.519 776.55
-457.095 654.154 656.026
-474.176 701.837 785.592
-630.377 676.495 815.183
-637.07 694.636 784.891
-468.245 681.552 773.807
-615.353 687.968 801.635
-421.802 665.708 712.411
-438.533 667.154 683.905
-464.264 675.909 794.744
-631.047 674.537 785.584
-616.145 710.874 788.698
-459.214 676.69 805.501
-423.266 660.361 699.246
-425.412 656.595 698.938
-471.592 681.068 814.477
-460.092 681.124 793.918
-469.142 673.649 787.353
-491.129 666.679 811.15
-493.644 686.94 751.196
-628.131 705.624 801.416
-622.653 688.632 768.538
-613.787 693.966 812.735
-436.671 672.648 663.438
-636.389 703.273 779.18
-621.152 701.686 774.217
-442.796 640.256 665.115
-434.093 660.965 687.137
-438.728 664.829 681.871
-470.628 694.655 798.328
-464.419 669.19 811.829
-621.878 680.034 777.164
-445.637 674.229 670.595
-614.115 674.449 802.833
-632.008 674.884 787.073
-437.925 665.774 705.321
-432.947 662.943 697.374
-487.154 680.298 779.82
-462.25 679.212 805.154
-430.497 644.743 670.934
-461.165 678.275 803.253
-612.204 701.527 811.186
-618.267 710.738 779.382
-469.116 672.677 784.871
-616.863 708.41 783.018
-470.281 695.017 785.932
-637.518 694.902 791.299
-483.315 676.185 780.625
-471.55 698.842 764.499
-429.665 667.158 712.397
-631.839 672.279 811.974
-620.406 684.184 816.39
-447.018 673.646 691.175
-468.303 672.806 790.245
-452.354 631.592 667.862
-416.35 659.796 693.032
-470.703 696.081 791.245
-414.969 652.315 679.563
-633.032 682.344 814.987
-487.77 681.359 811.98
-429.077 668.239 709.705
-465.532 687.928 777.853
-636.074 683.342 782.314
-432.549 643.493 672.885
-420.165 654.706 672.027
-481.99 696.218 804.173
-636.052 701.598 785.001
-622.763 712.41 784.39
-613.802 676.568 805.879
-629.65 699.589 813.003
-466.117 667.827 814.387
-625.666 692.349 759.082
-617.985 710.246 793.018
-430.868 658.912 686.973
-627.073 672.32 801.804
-443.223 674.185 694.846
-433.851 633.582 669.583
-415.098 662.895 690.743
-440.273 675.973 689.983
-468.973 684.014 807.216
-434.614 668.863 709.976
-629.081 703.157 756.543
-620.425 697.696 778.856
-418.034 661.793 702.417
-449.784 671.483 685.588
-442.938 642.185 674.598
-431.745 657.516 693.45
-627.07 714.578 782.825
-426.92 667.784 711.207
-484.2 693.598 804.323
-442.766 669.348 703.074
-470.38 665.664 811.255
-449.268 643.902 663.837
-426.363 669.71 686.983
-431.732 670.934 705.74
-640.74 684.49 794.211
-418.106 660.314 704.309
-621.658 701.422 766.239
-424.493 653.042 677.159
-621.666 685.789 771.169
-431.472 662.746 718.431
-471.437 664.523 810.357
-470.651 684.302 772.746
-622.855 708.237 814.055
-625.987 687.475 816.908
-425.037 652.581 668.128
-622.731 676.325 815.914
-441.971 642.033 661.769
-488.093 686.714 792.342
-614.886 676.861 797.438
-419.633 661.935 705.608
-497.183 680.007 755.099
-443.692 635.558 676.919
-636.885 696.364 783.048
-622.371 692.924 759.626
-481.999 693.754 807.482
-462.63 668.159 656.054
-483.947 691.741 780.554
-431.736 646.257 668.628
-440.986 666.304 709.422
-622.941 692.45 758.976
-478.527 678.755 778.584
-430.571 675.648 673.019
-619.258 711.326 790.929
-619.74 711.809 787.715
-461.139 638.45 667.529
-453.6 672.052 673.39
-462.983 681.348 789.136
-616.779 682.347 800.944
-622.329 678.715 816.17
-464.049 661.708 651.78
-634.109 703.828 797.784
-617.677 709.264 795.686
-442.977 672.916 696.696
-412.146 650.868 683.639
-635.337 684.107 776.784
-443.639 667.765 659.767
-420.255 659.416 693.394
-482.877 682.723 812.557
-624.863 693.258 816.874
-430.628 662.982 670.89
-478.596 683.487 771.555
-624.714 673.962 784.951
-475.934 701.184 798.644
-638.639 678.415 799.598
-428.08 671.723 699.2
-492.096 683.477 751.599
-616.973 699.259 788.754
-445.25 650.001 675.531
-492.63 675.542 798.442
-628.305 711.816 766.786
-445.696 634.566 666.611
-429.639 661.704 705.699
-422.977 672.452 687.372
-430.134 641.21 669.489
-482.599 664.823 804.59
-434.702 644.528 673.513
-638.281 689.263 780.837
-475.151 700.325 791.771
-624.076 705.975 751.411
-624.404 709.471 811.714
-625.95 671.239 808.418
-473.319 701.674 765.339
-467.515 664.878 644.117
-491.795 680.167 810.439
-631.909 694.826 763.23
-485.873 693.023 790.984
-488.141 671.49 780.364
-627.607 689.804 765.463
-487.458 668.458 796.255
-431.968 672.675 697.143
-621.68 690.394 772.482
-461.048 659.772 663.91
-427.556 669.021 684.469
-462.542 646.322 664.459
-478.364 679.722 777.387
-502.689 681.638 756.775
-481.642 695.011 773.4
-428.344 662.596 681.717
-492.299 676.696 750.235
-499.456 683.683 752.016
-634.233 682.109 812.858
-481.456 687.794 772.186
-637.125 684.295 801.11
-434.002 666.522 694.983
-488.335 666.839 802.225
-629.712 711.135 764.947
-632.941 671.777 804.129
-470.558 669.694 786.159
-458.897 662.692 652.267
-421.165 654.263 671.754
-630.096 706.219 791.447
-472.684 702.46 772.486
-486.368 664.377 812.763
-626.256 695.211 759.351
-471.083 701.285 761.991
-461.44 646.183 664.869
-641.229 678.063 792.024
-448.41 668.547 679.606
-441.363 668.332 680.385
-479.335 706.952 763.813
-468.044 666.074 809.379
-476.302 704.408 781.987
-465.738 682.178 779.243
-418.197 652.706 677.476
-441.088 656.427 676.152
-431.565 661.786 695.463
-487.036 662.491 807.495
-430.33 659.971 688.648
-615.705 707.879 804.174
-615.193 675.308 812.553
-473.758 664.88 802.35
-492.144 670.229 794.38
-621.77 711.596 813.416
-475.854 662.855 806.433
-440.741 665.521 716.49
-474.947 667.797 791.611
-613.051 678.281 813.204
-614.156 681.874 811.879
-437.954 660.34 662.593
-615.197 684.358 789.406
-625.397 690.374 761.757
-422.175 660.906 693.124
-478.664 693.838 809.214
-640.952 682.309 788.896
-632.757 703.545 799.744
-615.411 683.318 794.302
-453.876 667.979 679.737
-470.528 693.12 800.141
-421.345 664.257 699.551
-618.948 704.53 780.547
-624.293 672.847 796.318
-630.896 680.34 781.631
-634.652 700.701 798.377
-489.765 680.285 783.175
-628.694 688.627 767.278
-438.463 669.355 699.852
-626.74 703.859 757.236
-430.495 644.339 671.056
-435.409 674.943 667.927
-639.062 678.044 791.822
-636.862 680.574 807.325
-631.307 683.049 774.65
-469.321 668.701 795.657
-481.22 704.772 778.797
-416.986 661.34 699.691
-488.973 687.972 802.595
-429.977 644.369 670.4
-427.117 656.511 670.863
-465.849 657.544 653.112
-613.233 680.062 813.525
-430.308 657.344 669.857
-449.82 672.274 683.574
-421.296 661.251 696.698
-428.346 659.51 671.555
-486.547 692.131 806.072
-484.902 704.089 786.118
-412.988 649.236 688.89
-414.337 651.014 684.857
-473.457 674.166 780.34
-437.584 668.824 692.305
-485.419 684.336 810.996
-624.738 717.126 780.036
-459.609 652.109 658.287
-439.339 641.079 664.577
-636.396 696.839 777.55
-468.294 660.529 646.185
-481.85 693.417 805.288
-456.132 636.316 669.824
-632.453 692.501 765.673
-461.634 656.039 664.557
-484.968 701.401 784.648
-458.601 673.153 806.919
-483.586 695.062 783.666
-629.452 689.804 763.949
-635.026 675.071 787.691
-421.669 662.983 686.731
-468.085 681.699 807.566
-435.161 661.662 682.737
-427.965 644.931 673.105
-430.363 675.854 685.256
-638.951 694.911 780.972
-471.838 695.439 792.411
-421.976 656.609 692.964
-488.107 689.042 802.509
-451.305 671.229 688.648
-633.996 692.122 815.403
-474.245 685.122 771.296
-622.482 711.427 809.958
-629.472 708.341 796.386
-634.096 684.437 815.477
-470.856 687.148 806.178
-628.047 687.221 771.766
-487.986 694.555 791.572
-639.901 686.074 793.949
-470.325 702.117 759.651
-491.018 675.389 781.307
-633.567 690.429 813.466
-486.227 673.869 780.065
-490.269 663.496 808.047
-445.562 658.373 659.474
-477.925 664.556 791.093
-435.354 662.537 711.809
-424.385 662.678 686.862
-447.628 668.383 677.417
-479.674 702.353 769.138
-498.971 685.635 749.415
-439.232 644.209 675.661
-435.758 671.227 701.544
-486.181 684.325 786.04
-431.626 671.601 702.523
-635.479 705.733 773.03
-630.564 683.011 777.578
-417.14 666.406 689.468
-432.774 642.175 671.844
-475.905 702.708 778.804
-437.553 675.67 689.545
-636.952 686.349 773.217
-434.544 664.521 697.155
-445.969 669.726 687.035
-482.29 670.355 814.406
-614.086 709.308 809.924
-440.37 660.238 677.189
-483.937 667.692 787.027
-428.496 661.268 700.873
-431.644 674.362 674.663
-634.174 689.098 812
-445.194 667.096 681.366
-430.738 673.603 673.204
-492.734 673.89 786.411
-477.038 696.147 806.633
-420.318 667.464 696.398
-435.114 672.927 691.951
-616.767 675.915 796.281
-458.146 677.169 798.263
-428.371 660.053 703.541
-418.371 667.969 696.601
-639.583 691.812 790.722
-469.668 668.94 795.793
-468.755 680.216 775.664
-484.657 683.433 777.804
-621.142 700.944 770.145
-621.178 698.041 760.741
-626.364 707.356 801.309
-485.065 661.689 808.677
-622.787 681.278 774.141
-616.622 692.102 797.669
-626.824 709.385 764.047
-462.679 679.061 805.19
-456.828 671.527 663.856
-462.079 671.556 654.926
-443.536 642.022 662.975
-620.953 685.23 779.318
-467.182 665.265 812.685
-477.34 699.86 800.817
-636.409 686.755 770.227
-488.072 666.874 806.998
-473.62 691.224 810.538
-628.691 690.889 761.201
-616.817 710.354 794.904
-493.161 671.649 812.434
-471.983 697.507 765.725
-483.257 697.639 796.058
-627.513 702.511 757.558
-623.43 697.266 756.875
-468.382 686.585 804.262
-450.407 631.95 673.637
-453.38 654.798 658.331
-619.118 681.326 785.023
-628.857 693.96 762.217
-451.76 674.053 670.39
-457.82 669.874 667.835
-462.249 683.121 772.619
-409.666 649.991 679.924
-444.552 652.519 676.288
-622.56 706.597 766.092
-462.93 667.152 816.706
-484.239 677.9 779.33
-472.481 694.309 769.209
-467.401 669.101 795.974
-451.73 654.073 672.055
-417.495 662.075 691.301
-428.477 673.173 686.927
-631.092 699.442 760.21
-495.769 671.202 810.886
-455.875 669.579 662.569
-439.945 665.538 704.26
-465.454 686.567 789.384
-617.858 681.227 788.725
-429.919 657.088 684.425
-435.601 666.231 693.545
-621.022 692.583 768.529
-421.243 670.718 696.413
-480.455 659.72 809.876
-484.568 700.361 788.471
-617.42 711.063 810.924
-636.168 673.23 808.983
-624.687 708.094 771.421
-627.876 688.773 768.137
-636.754 687.114 771.653
-496.782 671.558 809.881
-616.509 708.672 779.165
-418.621 669.389 694.856
-636.984 693.522 805.609
-483.67 661.19 811.293
-445.969 625.075 670.395
-639.468 690.294 791.603
-491.963 676.352 779.802
-480.864 663.849 805.891
-422.614 672.719 689.631
-621.51 715.458 778.542
-443.536 637.394 674.396
-422.841 671.783 698.036
-458.39 666.973 656.641
-475.017 662.247 810.766
-619.375 709.227 813.694
-483.153 671.203 815.861
-420.957 660.526 698.278
-621.308 693.019 762.603
-427.188 660.731 714.93
-613.503 676.22 804.394
-495.424 673.561 800.46
-433.519 641.473 667.059
-450.064 658.622 675.205
-614.895 686.183 789.383
-631.026 696.182 762.485
-613.699 700.496 812.7
-471.081 699.005 764.906
-625.066 709.197 775.066
-436.509 631.938 673.991
-485.132 696.869 790.416
-627.23 677.748 815.718
-636.792 674.188 807.725
-453.156 660.411 672.605
-431.613 673.531 682.761
-622.378 680.243 778.845
-467.448 667.499 814.201
-421.095 665.865 713.859
-467.01 687.144 795.589
-472.211 661.546 812.281
-620.923 704.796 816.288
-464.025 672.485 805.251
-462.186 669.631 813.264
-616.095 701.706 789.47
-480.014 700.019 767.321
-447.567 646.118 662.01
-495.806 669.963 808.231
-637.113 674.87 801.528
-634.248 672.624 802.333
-432.596 658.416 676.103
-432.549 671.012 698.366
-439.738 670.546 662.052
-441.268 666.881 702.597
-636.028 700.154 773.944
-622.739 695.904 759.34
-616.316 673.042 799.567
-492.702 676.105 799.904
-429.33 660.762 696.887
-619.701 706.024 814.829
-469.691 693.153 797.209
-453.028 665.187 654.931
-480.91 696.23 805.398
-633.088 700.827 765.19
-491.548 673.912 788.708
-624.774 709.167 768.239
-427.321 654.896 669.609
-481.444 664.953 798.318
-483.256 692.634 807.903
-622.448 714.503 806.41
-621.042 672.696 801.527
-616.323 683.11 799.635
-626.027 711.157 791.783
-630.591 700.685 806.666
-458.503 656.045 656.639
-432.253 671.933 694.796
-615.695 679.736 815.435
-616.703 706.444 802.529
-485.298 680.13 776.57
-443.277 675.429 685.324
-637.035 696.779 779.057
-413.59 649.858 685.363
-629.078 712.404 777.22
-619.55 696.011 780.102
-621.263 674.415 786.801
-455.573 631.69 668.502
-415.406 652.886 685.541
-439.985 669.638 710.539
-440.534 672.737 669.298
-481.424 705.26 771.609
-492.886 667.754 810.899
-463.478 685.591 784.465
-632.477 699.426 806.447
-467.353 690.456 789.26
-616.381 683.314 805.362
-488.553 685.465 794.874
-465.47 669.936 816.399
-434.305 659.653 665.551
-630.572 699.304 807.933
-627.384 707.395 750.37
-619.74 685.31 815.605
-622.686 698.42 772.527
-429.93 659.041 718.607
-446.673 635.835 676.09
-477.482 703.308 788.741
-439.063 675.375 692.83
-640.879 680.238 788.176
-440.005 630.534 675.209
-621.538 714.68 779.476
-428.438 647.876 668.908
-636.758 683.782 785.295
-467.894 691.499 787.328
-473.639 698.08 770.869
-622.684 671.915 806.207
-494.916 682.804 747.238
-441.202 676.535 694.14
-447.473 626.264 670.774
-445.96 644.155 661.118
-472.205 701.643 763.098
-488.661 689.6 806.513
-453.418 674.866 677.019
-428.752 663.615 719.88
-492.453 679.017 807.195
-619.761 681.078 773.249
-635.958 702.068 775.886
-441.352 652.836 660.92
-612.597 707.651 812.957
-477.669 693.954 810.051
-635.475 703.444 772.425
-460.168 663.163 662.857
-457.677 672.92 658.62
-636.133 696.866 804.874
-432.979 660.982 693.907
-476.422 681.853 774.369
-493.002 670.335 811.828
-463.736 685.562 770.588
-637.357 688.165 773.524
-442.34 629.757 671.831
-614.366 706.463 804.02
-488.566 675.898 779.272
-428.286 666.698 672.295
-628.534 699.662 816.309
-627.384 714.273 774.977
-625.45 677.161 816.252
-447.723 661.407 676.151
-425.025 655.022 670.287
-433.593 673.177 697.432
-432.625 655.317 677.241
-463.611 658.838 659.671
-484.52 686.255 780.377
-474.143 701.253 782.831
-474.634 699.18 794.497
-455.048 661.042 654.845
-422.434 668.151 697.79
-491.901 685.115 749.357
-474.477 659.936 812.485
-620.466 674.473 786.124
-626.682 711.379 797.236
-466.68 690.968 780.06
-622.343 711.469 777.434
-617.858 711.29 806.869
-433.597 669.726 708.869
-441.255 642.982 663.264
-453.839 643.063 664.902
-484.578 665.193 786.359
-621.541 702.303 769.733
-616.04 689.186 808.753
-437.228 645.178 665.099
-443.888 675.951 689.545
-493.456 670.908 811.703
-497.157 695.747 749.788
-434.635 632.795 670.577
-462.936 659.898 659.178
-441.561 646.191 661.493
-618.227 696.467 786.327
-628.187 713.686 773.768
-422.028 664.645 717.396
-620.559 706.122 815.527
-624.397 689.938 763.952
-478.608 669.824 783.603
-461.018 651.734 660.574
-482.25 663.247 802.301
-466.329 685.573 771.348
-464.379 682.141 801.978
-481.625 667.647 781.755
-634.276 702.86 792.438
-463.932 673.836 656.06
-429.81 659.757 670.935
-458.932 669.393 665.299
-614.027 676.483 806.307
-473.492 693.244 805.015
-464.361 687.674 770.284
-615.232 708.756 786.527
-476.516 703.691 766.958
-457.332 646.744 669.174
-438.157 629.041 674.465
-490.094 666.492 806.399
-456.673 676.471 796.312
-489.436 687.038 794.865
-636.132 698.992 800.868
-432.717 651.347 665.631
-450.517 650.043 673.098
-630.728 698.832 762.655
-617.957 675.489 798.493
-624.647 672.455 793.762
-482.453 698.894 796.687
-491.38 672.895 788.565
-485.759 678.396 779.638
-619.221 676.832 788.835
-622.601 707.564 777.429
-412.585 654.663 687.178
-435.173 675.703 669.997
-618.526 673.652 795.762
-419.667 657.83 692.038
-492.431 677.821 804.011
-487.989 692.117 804.088
-636.967 692.086 797.606
-433.107 661.468 666.189
-468.448 667.213 807.242
-431.98 661.136 712.476
-626.346 710.004 794.499
-627.967 687.028 769.004
-424.455 672.347 692.701
-453.236 637.39 665.065
-487.147 682.191 781.676
-428.83 641.634 669.439
-437.76 665.848 709.628
-425.738 670.029 706.505
-628.988 711.971 787.677
-474.164 703.782 773.91
-481.236 686.806 774.04
-628.053 694.188 761.546
-441.81 664.1 676.28
-632.658 680.075 784.135
-469.731 689.983 801.902
-459.11 672.024 808.542
-635.095 689.209 812.838
-614.129 675.233 807.156
-453.129 650.497 659.161
-492.63 677.838 753.57
-500.354 683.367 754.27
-449.152 670.687 664.257
-621.419 714.522 780.396
-418.917 661.947 705.693
-429.19 657.663 682.645
-442.827 668.968 662.816
-429.207 670.442 706.548
-417.541 661.303 689.655
-436.57 632.39 676.544
-439.332 628.373 674.963
-453.368 660.192 674.317
-460.917 678.652 787.119
-633.34 684.317 816.275
-460.96 676.67 806.887
-615.143 708.449 799.26
-611.864 707.372 812.75
-461.902 681.365 799.806
-616.193 683.114 789.233
-422.625 659.446 684.605
-614.875 706.544 814.796
-634.306 672.746 796.406
-471.408 662.543 813.359
-455.925 659.039 654.868
-479.595 705.409 770.448
-466.369 689.01 781.573
-630.51 688.354 816.285
-616.843 696.219 796.65
-660.655 636.179 667.113
-630.422 698.164 816.136
-419.498 654.255 688.394
-634.002 703.287 767.39
-426.216 671.143 699.265
-426.966 654.839 681.454
-440.266 668.645 682.152
-451.613 651.441 660.261
-487.695 689.99 793.109
-620.99 680.304 778.327
-421.68 664.354 714.192
-455.953 665.578 654.386
-472.423 686.261 810.902
-640.12 677.517 795.324
-417.651 664.037 690.229
-439.163 666.712 700.863
-456.623 665.773 670.758
-629.219 671.606 787.925
-625.522 703.525 816.146
-455.386 665.793 670.857
-424.009 659.258 683.606
-428.439 658.058 691.635
-473.853 701.308 762.603
-448.266 657.825 657.974
-654.69 635.502 666.046
-443.002 670.79 663.618
-622.514 690.986 758.941
-625.021 716.019 778.438
-463.034 663.676 653.564
-424.048 650.281 669.581
-420.249 658.606 684.088
-495.241 673.709 795.911
-620.96 674.061 812.893
-429.194 655.418 669.893
-497.876 672.019 806.843
-486.218 693.175 802.985
-615.083 681.353 810.711
-617.171 709.677 786.636
-663.915 640.827 668.345
-443.299 627.65 673.039
-638.829 682.234 800.195
-615.044 698.642 807.196
-438.869 670.675 704.507
-478.772 663.464 804.447
-627.117 706.872 755.3
-423.802 654.75 674.648
-618.086 691.391 782.606
-617.971 693.978 786.751
-623.661 671.74 788.653
-474.899 703.465 779.671
-617.219 685.178 784.061
-471.668 665.73 802.144
-630.673 709.951 760.261
-433.842 662.171 667.826
-615.061 694.475 812.863
-473.305 701.961 783.998
-460.786 670.494 658.115
-620.413 702.743 773.291
-483.513 696.932 784.633
-625.694 682.179 817.666
-616.03 673.126 800.983
-639.446 681.297 794.534
-451.794 667.063 659.419
-441.425 655.691 675.204
-469.014 692.956 785.431
-622.184 696.853 772.495
-418.869 649.674 673.512
-462.258 684.145 797.961
-472.805 697.766 790.9
-615.549 710.09 797.987
-472.783 684.05 813.041
-447.663 673.837 676.679
-441.212 667.793 680.646
-427.305 656.8 671.525
-428.66 663.92 686.359
-629.912 701.985 809.763
-489.772 679.758 813.578
-435.257 675.022 670.145
-433.402 641.97 668.939
-631.631 688.855 765.635
-630.363 709.663 770.137
-489.604 676.081 787.639
-468.87 693.048 787.484
-626.012 711.687 799.074
-440.697 649.661 674.044
-465.395 668.889 815.848
-622.492 713.654 799.081
-419.056 660.139 697.301
-635.065 691.437 808.938
-473.528 703.09 764.442
-461.023 638.477 665.904
-461.021 685.025 769.775
-461.936 674.816 799.973
-488.085 693.192 802.393
-627.19 681.361 817.227
-437.267 667.441 694.59
-438.293 653.391 676.366
-613.771 704.808 815.556
-490.736 673.604 780.1
-476.269 699.128 800.635
-489.018 683.675 789.091
-425.401 660.611 700.517
-482.807 666.849 789.653
-460.83 672.84 812.496
-457.824 641.014 667.303
-633.267 673.079 807.392
-477.226 691.4 770.807
-632.655 676.243 815.927
-476.453 697.357 807.525
-480.202 671.129 815.631
-479.991 662.946 798.374
-489.398 685.908 803.897
-457.974 655.788 656.612
-463.916 663.337 653.606
-633.322 675.004 786.463
-447.064 655.09 676.763
-418.831 664.642 697.96
-439.933 663.215 717.038
-490.88 667.263 800.807
-629.454 681.465 777.576
-638.701 690.842 785.159
-627.897 707.357 753.739
-462.629 637.889 667.808
-432.329 669.659 667.102
-622.529 673.93 814.94
-631.415 706.497 758.116
-426.092 652.511 677.834
-628.275 711.41 788.596
-430.725 660.86 716.814
-459.964 669.459 665.652
-430.264 662.726 702.011
-621.54 703.324 762.395
-617.093 675.482 792.24
-415.843 661.054 692.002
-469.686 668.152 801.912
-482.935 671.888 782.244
-615.811 673.877 806.609
-498.116 689.931 751.872
-485.304 680.677 780.059
-635.927 706.343 774.925
-470.156 667.269 797.021
-625.287 673.243 785.93
-621.993 692.638 779.589
-492.536 669.342 803.179
-614.958 705.901 788.835
-478.257 667.062 785.2
-483.558 700.79 785.701
-625.564 708.224 758.516
-480.367 699.241 800.025
-446.13 634.775 676.823
-617.771 709.88 779.902
-435.882 660.659 664.496
-635.688 687.492 806.39
-637.437 698.105 789.524
-631.208 705.833 798.16
-623.434 678.207 779.673
-630.089 700.822 762.748
-422.416 659.921 710.264
-626.578 702.413 812.735
-637.681 692.915 785.977
-620.328 683.989 777.974
-618.242 676.077 792.052
-433.548 660.874 695.632
-465.256 660.05 650.811
-412.086 652.47 682.716
-442.705 667.885 712.404
-622.902 712.432 794.465
-477.762 682.101 812.029
-456.374 656.779 658.192
-624.978 710.57 808.62
-620.577 713.962 782.812
-445.185 674.697 679.752
-460.158 679.991 784.773
-459.653 680.297 793.636
-447.836 652.371 675.747
-623.515 681.821 773.841
-422.893 658.985 716.328
-614.934 677.072 801.72
-629.443 708.748 785.253
-619.801 684.21 780.948
-621.573 704.77 765.904
-444.796 649.667 660.057
-615.089 691.472 808.688
-635.547 680.612 786.658
-436.736 663.91 709.931
-481.772 665.543 792.954
-463.061 685.944 770.98
-470.148 694.82 783.829
-478.476 700.279 795.122
-435.268 661.388 713.64
-467.053 674.182 789.427
-637.922 675.551 795.297
-493.745 674.48 798.531
-443.901 659.006 658.174
-636.414 672.692 790.727
-476.367 702.268 789.036
-631.653 681.036 816.628
-486.998 688.475 788.47
-461.947 655.017 661.126
-450.515 666.114 657.733
-493.27 669.324 803.276
-630.846 686.59 816.756
-485.5 663.322 811.354
-619.969 691.465 781.833
-464.743 644.207 664.725
-424.356 661.822 703.232
-431.273 659.778 684.682
-490.974 668.45 804.545
-466.6 686.693 788.264
-479.28 662.564 802.44
-436.712 652.069 664.227
-450.089 638.852 664.92
-620.066 704.875 816.147
-460.475 671.749 660.625
-616.471 680.669 807.622
-472.148 667.282 788.796
-489.935 687.512 806.203
-611.578 703.558 806.93
-475.675 705.536 764.009
-429.906 661.629 672.41
-437.253 668.338 683.961
-488.588 696.956 794.248
-445.574 633.559 666.342
-633.964 706 784.059
-420.209 657.733 683.91
-421.238 661.703 710.77
-446.99 636.692 674.442
-464.74 683.226 772.153
-450.111 672.008 691.774
-627.188 698.503 817.464
-493.402 674.83 798.749
-447.616 672.527 685.217
-457.364 647.371 661.372
-624.107 712.936 802.207
-635.119 697.912 803.344
-444.127 653.991 675.831
-634.46 705.901 785.782
-465.032 664.594 647.081
-624.768 673.455 788.856
-450.462 674.549 675.603
-455.821 663.641 654.295
-461.474 682.178 794.844
-621.871 696.584 768.782
-430.509 660.01 713.789
-612.164 701.424 815.808
-424.363 661.246 701.419
-441.014 669.237 663.076
-614.033 710.994 784.859
-488.189 679.995 788.498
-429.71 671.299 699.873
-442.274 662.477 660.514
-465.979 678.004 811.693
-489.135 690.132 794.277
-489.353 677.926 783.253
-418.541 651.547 675.04
-446.171 676.789 675.508
-492.102 665.567 807.54
-487.746 668.03 790.962
-629.243 700.046 808.697
-476.151 665.621 790.137
-635.593 698.578 771.671
-610.336 705.947 808.995
-465.522 686.667 796.631
-448.771 670.735 664.181
-628.646 701.575 812.297
-439.349 676.071 676.101
-631.453 707.653 787.161
-428.918 660.3 676.093
-621.713 701.139 762.734
-493.395 680.118 745.855
-438.111 671.439 662.202
-423.15 653.896 679.71
-431.434 660.791 724.899
-488.888 693.413 795.792
-633.222 701.704 799.272
-634.177 680.59 809.491
-463.468 661.716 647.29
-415.371 653.329 693.883
-618.297 690.665 784.476
-440.21 674.988 695.633
-473.998 670.536 785.496
-437.179 634.31 670.199
-463.929 673.382 802.189
-485.715 684.918 781.291
-458.972 661.282 666.693
-617.964 710.439 789.182
-445.201 653.11 659.985
-632.714 686.061 770.615
-436.079 667.871 663.308
-487.889 679.486 812.002
-615.072 697.708 805.991
-477.852 666.46 814.012
-474.912 666.235 800.294
-433.228 664.945 720.987
-423.601 667.888 708.621
-450.948 654.367 659.485
-420.723 660.504 711.345
-631.132 693.741 814.743
-448.622 673.151 680.592
-468.242 690.34 793.305
-623.464 701.604 757.445
-453.629 670.505 678.386
-422.484 666.715 698.355
-425.345 662.657 720.237
-443.235 668.424 700.869
-614.331 701.647 808.375
-425.108 656.594 691.719
-636.774 697.838 777.29
-424.763 670.44 697.675
-447.645 634.45 675.343
-465.076 683.971 807.325
-636.14 673.417 788.439
-475.535 704.727 773.915
-482.528 702.097 779.893
-475.037 663.431 801.146
-459.509 668.065 662.995
-436.37 670.587 700.316
-428.473 664.377 682.459
-488.603 683.146 796.902
-494.509 669.967 805.1
-615.691 686.039 811.559
-420.512 664.294 718.305
-621.544 712.456 790.771
-492.418 676.451 801.868
-477.282 665.622 814.445
-437.627 662.595 710.141
-463.096 645.22 662.183
-636.782 694.124 799.558
-426.323 659.964 704.553
-425.735 666.672 687.451
-491.014 672.099 792.825
-455.815 660.239 655.409
-426.786 656.847 697.667
-440.877 656.263 661.728
-617.545 687.827 787.534
-469.843 678.937 780.663
-468.717 681.542 775.035
-435.17 664.031 704.472
-637.175 702.101 778.035
-635.344 677.206 810.507
-425.611 657.494 696.758
-439.282 667.578 690.158
-621.332 687.595 767.423
-487.476 695.178 797.118
-620.941 671.653 802.061
-473.885 666.694 797.509
-450.767 649.397 674.426
-490.478 670.734 785.109
-436.249 672.301 699.251
-428.927 668.162 707.344
-612.433 696.776 815.833
-448.629 666.828 655.481
-429.495 662.098 678.31
-620.507 696.155 778.552
-463.149 688.131 770.193
-624.732 676.154 814.795
-453.396 663.594 654.261
-426.047 659.812 712.254
-493.026 673.95 812.096
-440.077 672.049 668.315
-632.719 698.294 764.4
-473.095 702.81 768.741
-466.991 685.635 804.378
-634.68 701.498 797.654
-477.331 705.211 763.933
-474.578 700.701 789.61
-616.662 681.377 795.93
-435.153 643.735 673.133
-478.828 670.36 782.009
-627.314 699.255 759.539
-489.288 682.013 795.501
-473.404 675.246 781.173
-636.522 682.488 784.366
-488.302 688.008 798.645
-428.129 667.023 674.046
-436.493 642.63 674.088
-445.705 643.366 663.541
-612.839 686.723 814.762
-435.776 660.59 683.04
-464.649 668.12 816.116
-614.286 705.72 789.277
-432.907 665.06 715.595
-614.049 676.768 810.316
-629.313 677.491 782.263
-483.228 665.649 812.678
-469.271 674.852 816.847
-635.089 672.943 787.836
-464.355 687.205 787.436
-492.69 676.69 786.179
-614.368 683.852 812.138
-435.256 669.31 704.685
-476.63 698.874 801.734
-450.001 639.943 674.852
-469.395 665.987 814.114
-461.717 679.782 803.526
-438.474 632.368 675.556
-442.064 673.379 669.62
-633.817 692.511 813.572
-636.978 691.34 806.721
-482.229 701.2 783.687
-633.633 684.176 813.822
-614.954 706.548 801.216
-619.254 706.365 777.928
-471.363 688.07 810.647
-468.813 688.477 802.025
-492.26 677.222 809.067
-482.676 683.307 774.256
-485.416 668.37 789.543
-627.672 709.702 763.984
-478.613 665.381 788.482
-482.468 665.866 781.001
-622.547 700.489 760.217
-624.044 695.389 759.519
-424.97 655.379 679.88
-632.748 710.062 761.986
-470.914 657.315 649.005
-427.516 651.422 677.747
-482.489 697.264 797.809
-497.806 682.808 746.694
-487.83 664.324 811.477
-455.774 657.849 670.395
-470.879 686.583 811.655
-489.246 688.748 803.692
-436.529 676.166 678.341
-616.623 699.497 797.704
-626.518 711.806 803.022
-629.059 710.582 779.89
-481.603 679.412 813.914
-450.834 668.179 662.466
-447.441 650.85 659.807
-456.585 638.604 664.805
-629.958 672.044 800.04
-638.309 673.661 790.37
-428.381 672.934 683.778
-484.088 666.815 800.414
-614.408 679.812 812.816
-419.241 667.001 695.77
-476.09 701.304 789.643
-440.157 641.228 674.021
-457.297 665.234 670.083
-422.867 660.873 700.263
-618.208 699.898 783.229
-468.941 695.748 765.343
-460.469 661.823 664.508
-469.975 687.156 772.701
-627.591 704.967 813.952
-638.043 691.446 791.012
-426.588 657.72 693.798
-612.921 708.925 812.624
-626.235 707.023 804.276
-442.911 667.271 706.67
-485.358 666.547 798.909
-445.805 675.058 693.363
-474.482 692.02 768.999
-489.563 681.383 792.737
-630.033 705.197 800.392
-613.791 678.337 809.762
-428.724 661.309 710.279
-449.635 659.185 655.89
-441.708 672.449 666.352
-436.168 640.734 666.842
-471.994 691.457 804.609
-632.134 684.957 778.628
-450.684 638.822 671.272
-616.224 702.873 787.886
-486.824 686.262 781.059
-635.477 692.59 771.977
-409.916 648.032 680.17
-615.573 704.449 796.922
-466.388 673.301 795.304
-489.022 677.876 779.16
-497.526 678.248 756.181
-437.477 677.654 678.215
-460.725 670.716 665.117
-628.191 711.017 758.735
-424.403 654.682 683.046
-473.177 698.066 777.359
-463.758 652.776 656.255
-634.326 698.284 803.807
-621.954 711.556 803.809
-441.934 650.086 660.388
-492.434 676.794 750.506
-489.489 680.104 795.758
-631.371 700.787 800.418
-425.08 672.22 696.929
-465.976 688.356 779.043
-472.307 691.83 770.41
-464.746 684.326 787.56
-461.162 659.921 651.667
-454.365 653.952 670.663
-439.762 667.31 706.912
-613.458 679.035 811.377
-489.704 671.845 787.602
-474.067 674.552 779.843
-495.32 684.2 747.515
-455.606 645.728 663.068
-474.667 703.019 766.06
-632.095 707.383 785.453
-486.961 692.4 805.757
-481.199 661.685 806.369
-411.133 649.695 682.13
-434.478 672.128 664.749
-619.134 698.497 784.435
-638.536 692.113 781.349
-452.112 673.921 674.057
-451.966 659.566 655.347
-473.609 700.735 765.27
-459.861 656.227 654.913
-627.527 709.698 765.963
-431.191 655.423 678.049
-636.37 679.53 805.719
-439.695 662.975 663.117
-421.943 661.05 697.948
-481.305 674.649 780.156
-476.36 701.705 794.389
-614.209 695.635 811.733
-496.262 678.103 752.296
-450.902 651.956 659.928
-470.39 662.874 813.639
-456.394 647.162 662.083
-448.638 638.137 664.886
-473.923 673.549 784.151
-437.322 676.658 684.8
-618.185 691.878 783.458
-483.232 664.25 791.974
-437.879 640.273 666.231
-636.413 695.733 776.737
-454.743 671.612 678.585
-429.59 665.038 672.664
-446.819 670.94 695.014
-498.786 684.718 751.426
-440.385 671.126 663.248
-633.952 683.899 778.231
-470.624 684.579 809.33
-460.529 675.198 808.827
-498.909 685.388 751.149
-627.539 708.988 803.698
-619.539 679.912 783.748
-626.003 679.9 778.684
-493.777 675.564 795.04
-460.218 675.238 799.725
-459.616 648.942 661.217
-429.141 648.181 675.928
-626.847 708.092 758.597
-455.25 656.541 666.851
-480.224 693.562 771.665
-436.179 669.416 707.414
-437.73 663.799 721.177
-490.189 678.457 780.932
-460.556 683.044 768.82
-454.089 669.076 681.36
-443.037 629.34 675.774
-618.8 693.763 816.907
-620.004 702.964 775.073
-626.723 711.14 793.639
-437.393 668.253 695.852
-636.864 678.199 809.709
-429.084 662.58 707.844
-639.832 679.704 797.004
-433.375 649.853 675.564
-442.546 668.8 659.727
-632.42 695.314 815.151
-636.867 691.354 802.591
-477.031 689.396 770.151
-488.762 678.012 811.527
-476.567 703.381 772.48
-436.625 662.426 712.71
-491.654 669.248 801.218
-624.808 686.82 770.535
-496.742 687.585 748.24
-632.423 692.244 816.387
-615.021 710.722 786.437
-481.403 660.155 808.394
-437.16 648.781 665.498
-479.262 663.717 797.984
-615.634 691.753 795.573
-490.118 677.826 784.536
-477.506 705.123 771.733
-496.153 681.531 743.735
-613.365 675.106 808.101
-459.838 643.444 668.368
-630.629 713.334 769.069
-487.099 686.187 810.764
-453.108 672.531 676.95
-451.207 631.569 670.213
-433.568 662.511 706.956
-484.289 666.208 799.978
-485.136 695.697 789.999
-622.815 704.402 756.767
-623.575 702.728 757.372
-639.657 690.389 789.76
-621.5 703.947 772.387
-483.202 695.935 802.047
-616.935 700.425 798.904
-489.298 668.461 800.016
-621.734 707.077 816.792
-624.986 707.561 773.959
-418.877 654.628 684.863
-472.106 697.272 765.035
-472.979 685.093 771.423
-445.704 627.91 670.354
-614.727 677.443 813.799
-632.326 696.769 764.89
-627.703 706.047 805.46
-467.672 680.55 811.657
-460.117 663.667 651.596
-462.748 669.695 816.604
-463.218 686.933 779.598
-440.789 652.306 676.104
-634.373 689.369 809.976
-419.485 664.457 688.663
-475.397 701.374 786.622
-489.902 671.936 783.267
-479.589 695.033 768.483
-461.236 664.39 662.067
-474.59 700.546 787.54
-440.471 651.595 661.013
-634.869 680.857 812.486
-483.437 697.52 797.706
-477.994 690.127 770.562
-485.123 671.005 781.3
-478.409 704.716 787.134
-427.684 670.541 705.478
-462.387 663.789 648.239
-622.647 713.685 804.49
-439.113 676.032 678.123
-438.287 666.704 714.132
-612.562 702.78 808.375
-479.352 701.387 796.617
-424.134 654.406 673.356
-641.271 682.081 794.035
-420.351 670.629 694.698
-457.061 650.846 660.589
-487.782 695.826 799.607
-632.163 702.043 794.059
-615.013 708.292 788.664
-431.062 662.748 719.653
-618.82 711.034 803.376
-493.33 674.663 785.684
-450.415 672.356 682.009
-620.827 681.523 775.095
-631.328 681.785 780.376
-620.07 673.516 787.885
-439.325 634.041 668.061
-631.001 700.114 805.477
-431.837 667.567 714.795
-473.372 701.105 775.334
-443.5 670.493 699.711
-626.083 680.981 779.536
-463.48 657.734 653.475
-451.058 659.506 656.478
-425.858 660.541 697.424
-469.583 674.961 816.881
-637.381 696.356 788.648
-620.381 711.671 794.793
-626.804 687.605 768.998
-623.286 701.099 758.281
-626.541 678.722 817.786
-479.147 671.366 815.403
-458.891 637.257 668.317
-470.589 696.045 781.375
-627.691 675.937 782.66
-462.361 675.949 794.468
-475.591 699.93 794.275
-623.85 707.699 813.804
-454.855 630.848 667.427
-438.343 646.718 663.055
-486.905 660.228 808.905
-460.165 663.966 665.225
-457.676 637.745 671.616
-457.958 652.437 657.481
-621.606 692.474 771.822
-615.711 685.085 799.792
-458.63 638.758 666.932
-624.94 671.182 812.872
-613.976 707.918 814.741
-616.012 701.093 816.081
-475.112 669.491 786.604
-437.154 661.656 663.955
-458.429 647.695 667.389
-620.919 697.978 817.748
-486.813 691.754 807.726
-620.278 712.899 796.646
-464.642 687.498 786.226
-432.83 657.755 666.545
-473.145 699.494 795.289
-448.15 674.605 673.644
-418.709 660.893 693.22
-443.605 628.891 671.833
-616.226 699.125 804.224
-463.739 660.415 653.991
-630.105 712.641 771.573
-479.038 664.063 795.262
-420.991 660.388 699.932
-642.335 678.13 790.675
-473.797 703.745 762.828
-484.191 684.982 777.308
-412.533 651.173 687.248
-450.398 639.339 670.348
-416.65 656.015 682.179
-435.959 649.288 664.684
-638.864 677.644 802.734
-616.2 685.683 805.097
-485.357 667.948 782.226
-458.922 671.134 663.767
-484.15 689.342 787.797
-487.162 690.605 791.425
-461.604 675.611 810.867
-464.89 665.497 649.018
-435.018 636.525 671.211
-438.922 668.582 689.709
-623.372 683.021 817.596
-494.299 687.577 749.588
-435.782 663.84 710.507
-633.624 708.425 779.265
-433.641 667.832 711.947
-481.025 692.682 776.963
-445.327 661.011 676.29
-632.476 690.297 765.057
-633.046 699.892 807.763
-632.754 705.626 759.352
-626.601 700.132 758.184
-475.663 666.666 800.372
-632.765 686.257 771.747
-486.147 675.909 781.122
-429.567 661.885 714.564
-439.954 652.213 661.379
-431.673 659.814 670.548
-436.097 651.567 665.518
-429.356 664.927 674.762
-431.271 645.612 667.494
-421.812 672.135 693.965
-480.176 682.02 812.787
-636.32 702.757 787.603
-615.424 703.698 815.05
-482.221 703.064 782.282
-455.66 646.855 670.411
-479.701 662.271 795.607
-478.406 694.71 809.671
-617.1 710.284 810.427
-483.978 690.693 786.647
-438.698 655.62 661.883
-617.036 709.705 795.993
-442.571 657.408 676.613
-464.627 651.467 660.303
-438.466 629.999 669.168
-621.168 712.596 800.866
-433.36 676.428 673.412
-471.842 696.366 769.27
-427.784 672.81 696.071
-478.764 681.378 775.964
-481.092 666.875 787.163
-621.126 701.829 773.499
-619.964 700.456 781.315
-628.76 708.48 799.547
-631.683 686.551 771.104
-435.557 666.413 691.964
-465.116 682.99 773.839
-626.748 707.144 804.129
-476.601 665.759 795.633
-621.87 708.817 816.146
-458.245 670.519 670.856
-456.991 661.379 655.091
-615.276 687.218 796.445
-632.892 705.905 785.993
-436.805 662.767 709.245
-449.963 629.548 673.981
-615.459 685.65 806.863
-455.105 668.845 681.63
-446.361 668.014 663.124
-615.278 693.752 815.099
-413.173 654.696 688.892
-429.233 664.981 672.75
-498.421 694.114 748.042
-481.188 699.97 797.817
-442.926 668.368 685.651
-477.019 703.083 778.58
-419.382 655.742 693.331
-487.166 669.115 785.687
-428.74 660.364 716.921
-493.676 676.435 809.324
-633.802 707.314 779.689
-622.845 697.528 761.954
-636.645 696.892 796.496
-427.476 656.473 677.542
-489.504 678.211 796.309
-627.554 704.93 755.35
-492.53 674.807 812.937
-491.091 678.409 798.293
-616.777 684.532 810.188
-442.502 665.194 660.118
-637.152 684.449 800.588
-619.882 671.243 811.203
-438.493 668.615 697.019
-471.492 699.853 770.999
-426.175 656.392 691.198
-492.025 669.727 805.85
-619.277 711.884 814.988
-471.544 688.455 807.963
-470.861 693.489 789.146
-617.871 694.722 786.185
-474.723 680.339 814.203
-417.032 653.658 673.554
-433.617 660.865 691.72
-638.746 688.937 774.413
-467.761 681.91 813.259
-483.063 701.337 789.224
-627.74 672.904 786.72
-441.21 645.79 662.59
-417.021 665.428 688.941
-434.804 664.855 695.383
-466.164 668.723 801.127
-465.323 688.098 783.899
-452.668 647.264 661.073
-469.529 691.958 804.143
-419.262 654.138 672.774
-619.467 693.419 782.806
-442.277 657.175 659.846
-459.742 680.87 793.431
-463.135 659.395 654.832
-443.812 676.04 678.804
-441.533 643.844 663.403
-436.759 662.915 677.066
-634.268 693.03 807.767
-626.655 672.758 796.904
-443.009 648.703 661.676
-620.578 686.71 779.68
-639.587 686.796 799.964
-490.868 683.405 749.308
-458.009 671.308 808.863
-618.829 688.015 782.567
-477.193 676.993 776.704
-630.103 700.297 802.229
-620.418 673.082 796.212
-636.229 674.394 793.987
-625.957 671.69 800.835
-478.626 679.743 775.645
-469.246 694.796 801.738
-453.59 645.846 670.983
-442.636 665.648 659.872
-423.36 662.154 721.992
-462.61 681.464 787.988
-437.487 657.628 675.208
-441.546 667.154 706.307
-430.486 647.736 667.71
-621.208 702.413 778.307
-627.759 713.533 773.717
-487.003 691.867 793.428
-629.118 671.865 808.253
-426.094 654.439 678.019
-475.134 704.63 767.856
-469.739 696.692 779.457
-616.879 694.864 798.364
-481.961 692.75 771.572
-455.539 668.595 663.36
-457.714 653.845 658.891
-477.028 696.925 808.24
-461.916 682.451 797.763
-489.432 683.274 794.919
-461.732 668.047 661.047
-492.126 676.865 808.794
-476.064 666.153 796.219
-451.851 632.309 672.372
-466.995 685.467 804.002
-490.262 663.516 810.179
-459.138 639.952 669.939
-629.125 702.595 806.503
-493.846 668.264 810.496
-475.301 703.525 786.364
-451.891 637.845 675.368
-429.888 671.465 701.608
-481.179 665.266 787.092
-483.546 677.297 813.418
-483.941 681.887 774.077
-477.849 688.615 811.424
-461.708 652.156 665.082
-444.394 639.558 675.784
-439.082 632.739 669.603
-635.657 682.286 780.069
-459.5 681.323 796.771
-483.278 660.467 808.82
-620.156 702.675 776.504
-615.235 707.381 785.084
-431.851 634.556 670.751
-633.744 702.318 766.151
-484.356 678.606 777.678
-421.593 661.598 716.45
-440.866 648.435 675.462
-625.25 692.588 759.414
-488.494 683.128 787.363
-493.869 683.21 752.85
-490.787 669.619 782.562
-617.511 710.471 782.995
-468.298 693.841 782.668
-482.222 695.427 802.179
-450.12 654.639 674.178
-629.615 678.891 815.489
-484.145 689.74 779.538
-613.268 679.987 812.699
-417.443 652.977 678.923
-456.459 664.352 669.582
-456.908 627.133 668.504
-491.598 678.432 801.04
-616.925 702.543 794.983
-467.117 649.746 661.818
-621.142 713.875 790.201
-481.055 681.98 773.7
-490.193 665.532 810.434
-494.585 675.416 807.818
-619.158 712.461 805.564
-619.544 682.957 783.089
-637.726 680.917 803.719
-461.209 680.402 803.322
-628.075 702.916 804.461
-482.216 677.787 780.803
-615.006 678.464 814.423
-420.948 654.932 675.214
-490.896 679.178 780.545
-471.239 674.604 780.775
-627.066 711.776 773.927
-478.437 673.02 815.349
-418.657 653.906 676.856
-476.521 703.757 774.854
-455.465 663.905 654.733
-637.975 684.919 781.526
-460.438 671.704 658.571
-429.805 661.321 679.538
-623.193 707.133 756.133
-481.229 688.261 774.626
-618.68 710.642 802.362
-615.646 694.495 794.39
-448.326 663.104 675.732
-616.998 695.437 788.797
-633.785 696.244 764.129
-460.526 674.336 809.085
-435.251 660.101 678.96
-488.974 667.326 811.351
-619.138 703.73 816.083
-625.136 710.157 775.991
-636.028 688.391 806.312
-441.301 636.942 668.464
-473.153 696.241 802.898
-434.241 662.754 691.305
-496.53 672.263 798.119
-615.28 699.798 793.075
-484.847 694.212 802.825
-417.963 665.167 690.289
-478.563 698.475 802.008
-615.557 700.126 803.06
-434.197 676.291 680.71
-484.212 702.344 785.065
-623.119 700.677 755.451
-634.987 692.557 811.577
-636.086 698.701 779.63
-474.265 701.688 782.762
-476.925 690.973 812.832
-424.4 668.167 708.616
-413.512 650.25 685.447
-635.894 672.607 790.134
-436.662 631.732 669.71
-638.178 675.293 793.454
-623.559 696.356 757.996
-472.041 673.038 786.166
-615.552 710.118 801.292
-426.177 651.364 675.976
-624.738 673.184 814.288
-439.004 672.179 664.577
-478.652 687.518 771.079
-435.049 634.655 673.52
-634.721 698.023 766.145
-453.29 661.513 673.263
-427.968 645.741 670.18
-616.379 676.878 813.245
-636.858 688.385 769.788
-418.679 663.257 692.196
-478.079 701.125 799.328
-420.59 650.653 676.364
-492.86 674.368 811.057
-616.992 682.999 802.542
-616.83 683.089 787.704
-459.523 664.733 664.39
-486.488 666.318 796.999
-422.383 651.96 670.038
-430.745 672.773 699.286
-628.514 711.347 773.988
-451.347 671.148 665.714
-461.206 673.69 802.808
-620.412 685.619 816.445
-475.671 705.86 765.096
-635.505 706.127 771.434
-639.531 687.811 789.574
-490.483 677.317 792.176
-431.159 637.65 670.461
-466.911 692.214 771.496
-421.59 666.387 688.737
-491.583 678.224 748.12
-449.618 635.977 674.497
-460.659 639.383 664.258
-439.586 666.719 680.107
-456.423 672.923 808.531
-614.576 678.464 809.912
-447.13 631.006 675.843
-638.749 687.715 775.36
-495.591 677.096 753.577
-454.21 661.724 670.559
-430.797 658.11 681.824
-632.398 672.365 804.053
-498 676.41 757.109
-635.559 706.433 782.518
-462.832 657.069 657.659
-433.984 646.251 667.756
-629.847 705.211 800.671
-471.973 677.348 776.344
-636.889 699.274 783.495
-622.191 673.692 813.132
-630.091 706.573 756.111
-458.7 670.903 667.135
-463.427 655.355 657.156
-626.441 712.294 796.976
-617.073 671.294 805.357
-641.403 683.568 789.378
-448.159 656.014 657.477
-443.281 661.311 658.339
-623.151 706.424 772.898
-469.404 689.775 804.964
-636.316 674.843 789.888
-444.358 663.279 675.982
-484.17 681.848 813.934
-633.151 673.766 800.911
-469.124 693.651 773.439
-630.917 689.6 762.973
-616.269 710.979 784.731
-465.392 685.832 799.565
-473.781 697.503 793.648
-623.011 712.577 801.836
-491.857 675.287 785.864
-614.965 674.329 809.028
-434.625 664.684 683.469
-480.361 661.337 807.69
-636.557 706.489 783.86
-483.18 664.071 813.392
-627.561 714.919 788.845
-437.035 662.962 714.544
-635.309 674.999 805.316
-472.023 676.298 815.458
-623.209 697.656 759.661
-640.732 676.455 797.48
-622.803 681.821 775.075
-451.986 636.194 665.855
-416.925 652.928 689.239
-428.577 658.773 695.284
-625.543 707.502 752.52
-622.304 706.98 766.382
-462.2 642.639 664.811
-414.808 657.902 686.648
-449.547 674.236 671.495
-427.519 666.013 686.108
-418.194 668.743 692.698
-480.364 682.081 772.901
-619.183 712.607 798.074
-433.479 639.876 672.097
-620.635 691.694 778.262
-458.375 661.928 666.751
-465.602 689.79 769.494
-630.95 674.705 814.373
-615.559 678.443 814.641
-627.648 672.082 799.573
-484.839 678.272 813.895
-615.398 689.041 789.035
-634.611 689.403 767.722
-422.288 671.631 694.847
-464.058 688.452 772.266
-445.417 672.6 665.973
-424.259 668.714 710.614
-448.25 668.746 659.874
-448.087 669.826 682.368
-636.274 703.096 776.908
-470.475 696.73 784.045
-442.979 659.933 659.377
-471.905 697.008 786.632
-631.087 710.317 774.785
-636.276 678.716 804.589
-483.459 662.979 806.896
-628.125 712.281 787.495
-436.674 663.414 663.763
-639.661 677.103 789.341
-471.764 681.863 775.088
-469.176 694.402 773.113
-458.254 636.678 669.625
-630.971 707.455 792.529
-634.083 708.55 767.848
-616.61 698.81 799.863
-428.703 660.344 677.836
-615.12 681.327 799.531
-633.75 699.063 804.076
-440.38 667.858 707.188
-457.549 668.56 669.881
-438.802 668.425 695.48
-436.332 647.723 665.62
-435.97 663.197 687.897
-486.401 674.723 780.402
-468.641 680.265 778.138
-617.535 677.349 793.935
-476.037 691.787 811.38
-624.776 712.16 799.149
-425.389 669.191 704.13
-427.009 668.99 710.149
-474.273 672.597 782.797
-424.436 652.683 679.072
-620.737 689.449 781.937
-438.458 676.892 686.991
-627.358 710.374 757.495
-484.901 696.717 788.896
-439.777 639.334 674.984
-471.493 696.516 773.414
-464.001 681.616 781.706
-434.177 665.602 693.035
-438.083 667.839 662.735
-620.216 713.75 806.564
-476.012 681.14 772.827
-436.922 677.954 677.33
-642.838 680.594 791.619
-458.776 679.191 783.503
-623.746 707.099 765.543
-494.864 674.563 782.647
-629.579 672.218 803.91
-467.485 656.108 652.363
-622.842 696.355 763.466
-631.902 672.13 802.531
-496.959 682.757 745.002
-631.436 698.649 812.597
-463.612 653.885 659.867
-460.014 681.238 785.121
-490.18 677.557 780.126
-636.051 688.661 772.026
-470.433 696.877 783.026
-489.67 678.32 788.774
-421.962 670.444 687.325
-468.916 689.65 796.528
-473.188 698.018 790.18
-468.169 690.886 774.356
-459.983 646.084 666.007
-449.387 648.565 661.753
-447.431 672.613 690.601
-623.12 707.95 760.618
-639.035 681.034 799.646
-632.511 681.107 817.177
-475.736 669.879 815.778
-485.856 698.829 791.396
-439.891 670.863 662.42
-464.14 657.465 654.974
-633.399 689.257 766.442
-421.773 673.771 690.025
-452.827 652.606 670.932
-630.015 697.542 763.839
-431.57 664.939 718.492
-630.737 712.295 769.625
-620.601 687.663 817.885
-429.489 661.708 721.493
-619.669 696.909 782.373
-482.754 689.981 776.099
-456.969 631.827 670.312
-469.312 691.203 784.349
-442.533 675.857 690.521
-451.316 662.065 675.724
-477.284 684.842 812.872
-469.779 694.479 785.74
-625.552 709.375 807.923
-429.28 672.086 680.389
-621.643 673.755 815.378
-620.036 710.328 791.205
-451.599 668.887 680.038
-630.047 699.944 810.675
-445.727 647.922 674.151
-635.809 678.353 789.67
-636.895 697.982 786.351
-477.009 672.434 780.373
-460.577 677.146 804.248
-436.922 656.753 675.891
-449.583 657.24 656.574
-415.115 659.753 684.232
-471.296 675.204 781.967
-467.037 665.651 812.233
-621.639 694.417 779.429
-619.728 673.1 794.039
-428.329 643.323 669.149
-625.812 676.155 783.205
-634.655 701.203 768.896
-434.937 666.862 686.642
-494.347 678.194 754
-477.003 675.234 777.241
-473.068 694.868 806.537
-636.766 677.069 806.915
-462.162 667.111 660.55
-421.699 651.891 671.292
-468.519 692.66 770.875
-483.467 694.02 806.026
-420.091 665.176 703.413
-452.469 663.569 672.869
-627.372 672.243 808.253
-432.69 675.918 675.067
-430.678 672.836 696.027
-624.448 715.688 783.832
-489.856 683.515 789.535
-622.272 699.357 773.195
-464.145 684.035 800.532
-421.499 662.425 719.677
-463.983 666.96 651.685
-446.962 672.676 695.726
-489.517 687.515 799.739
-421.522 666.071 713.516
-617.57 678.749 815.459
-444.281 631.234 669.899
-616.325 705.791 799.836
-449.817 660.795 675.022
-443.286 664.185 658.455
-438.038 677.769 675.266
-469.778 691.564 800.139
-473.907 688.718 814.871
-437.119 654.326 676.871
-618.55 701.538 785.893
-490.411 677.49 751.986
-475.693 664.361 801.867
-638.721 696.944 776.935
-469.928 684.928 815.765
-434.082 658.865 677.682
-447.205 629.39 675.987
-453.34 671.453 675.345
-476.945 702.274 766.435
-462.004 665.901 659.221
-470.416 696.215 779.673
-450.737 635.943 665.854
-484.795 689.298 781.692
-466.486 655.027 653.734
-628.18 714.657 775.132
-618.314 699.516 783.996
-448.184 668.478 681.307
-424.833 672.387 690.205
-631.725 711.772 757.16
-626.154 703.747 814.634
-441.535 630.318 670.854
-622.398 691.075 761.195
-489.32 678.347 786.35
-427.964 659.953 701.664
-430.384 649.412 677.759
-489.438 686.637 792.988
-480.912 663.778 800.452
-614.401 677.452 802.818
-419.086 654.312 690.367
-415.821 653.805 678.741
-426.425 657.626 676.451
-479.851 668.627 784.285
-469.133 657.415 648.047
-425.027 670.661 687.512
-618.385 711.391 811.656
-455.529 650.11 658.656
-635.053 704.751 778.245
-424.108 659.324 711.533
-622.908 703.3 761.849
-488.899 670.177 787.517
-428.043 661.757 707.36
-462.941 685.964 773.517
-633.306 707.974 783.528
-449.912 630.485 668.838
-626.825 671.051 802.406
-420.013 654.094 684.742
-458.465 676.845 800.915
-455.948 661.134 667.66
-415.576 653.957 683.544
-464.072 677.916 783.858
-488.99 679.011 748.391
-430.968 658.266 685.96
-474.308 703.638 764.757
-478.725 682.931 772.116
-437.364 640.616 664.408
-436.772 637.162 671.495
-442.866 676.004 683.168
-467.363 667.078 799.781
-631.767 683.931 777.116
-635.145 677.02 808.85
-615.684 683.381 788.708
-624.363 675.379 783.208
-453.431 633.645 667.641
-471.898 695.737 798.021
-477.27 662.792 805.156
-622.155 702.162 763.323
-629.552 680.752 781.132
-486.875 674.051 813.461
-451.019 651.127 659.756
-488.917 681.276 810.446
-482.927 702.652 789.414
-622.747 696.054 766.993
-623.788 689.588 767.522
-632.405 672.803 796.394
-463.753 674.428 795.463
-457.648 659.485 655.55
-617.834 707.511 813.731
-465.526 676.807 816.675
-424.791 664.44 716.337
-632.583 703.013 792.187
-625.019 715.105 788.292
-418.775 657.049 683.412
-627.023 682.625 775.022
-471.293 694.049 803.119
-619.012 701.361 783.895
-466.253 689.34 782.611
-480.618 688.687 770.922
-498.837 680.383 755.468
-637.466 684.575 801.884
-637.83 673.424 801.914
-437.405 638.125 667.2
-633.253 691.406 810.213
-427.39 659.74 680.629
-490.455 664.817 808.544
-491.916 672.503 786.705
-437.06 667.006 698.248
-612.355 709.59 811.192
-619.539 683.603 780.588
-435.008 635.861 669.637
-467.322 671.292 791.104
-451.059 670.046 664.952
-451.186 635.823 665.735
-466.926 690.924 774.019
-493.419 683.359 750.637
-442.454 676.881 682.559
-436.395 667.241 665.614
-635.871 677.536 786.896
-458.942 669.071 660.229
-447.447 672.655 667.193
-427.338 660.238 708.601
-473.826 696.412 799.876
-621.674 694.172 816.932
-482.664 672.707 781.62
-619.749 694.108 782.535
-449.962 671.438 683.531
-476.315 674.812 815.106
-465.16 669.609 810.828
-460.137 677.279 792.619
-472.59 700.892 775.839
-434.316 653.18 667.066
-438.039 662.658 676.002
-466.519 682.986 778.09
-617.095 679.597 790.822
-477.907 699.242 803.341
-633.629 683.926 814.095
-490.182 688.929 749.896
-474.936 701.734 780.218
-437.886 668.388 685.394
-461.238 683.402 768.199
-457.162 638.339 671.039
-616.229 690.711 797.633
-470.793 684.872 809.964
-625.039 709.518 807.684
-481.13 699.851 774.352
-630.375 678.291 781.053
-483.287 690.38 808.428
-417.399 656.679 693.907
-627.804 703.799 759.177
-624.225 672.591 790.215
-445.429 648.45 660.55
-461.163 676.524 796.408
-471.883 669.143 785.062
-473.168 699.312 779.986
-479.063 695.072 766.92
-455.364 629.273 668.708
-459.634 643.209 663.95
-625.485 689.758 765.324
-653.163 636.634 666.94
-496.061 669.64 809.787
-470.169 697 769.241
-468.823 665.619 814.635
-432.974 671.81 699.806
-637.044 680.471 788.856
-467.838 691.566 781.253
-632.189 672.662 794.81
-445.28 668.286 677.064
-625.07 712.073 793.918
-483.784 700.968 782.466
-621.108 707.247 775.401
-614.698 683.076 812.717
-617.387 701.892 787.508
-486.948 678.229 779.587
-630.708 711.425 774.399
-624.782 690.414 761.986
-458.222 649.48 660.688
-626.945 710.697 805.607
-424.296 664.343 717.147
-465.956 687.007 781.675
-436.181 674.83 667.254
-468.646 660.903 645.035
-469.417 695.417 769.812
-611.888 705.497 809.937
-438.051 640.831 667.353
-437.347 640.693 667.922
-619.347 695.404 780.287
-622.756 706.633 764.941
-617.944 687.112 784.569
-616.872 705.011 782.207
-630.465 708.717 780.256
-489.975 684.257 802.984
-635.533 686.635 813.617
-470.847 686.646 808.192
-629.105 712.769 782.335
-477.236 667.159 786.809
-468.726 693.486 791.258
-474.454 703.745 766.087
-473.797 684.915 813.182
-492.367 679.236 749.627
-485.86 667.962 794.556
-638.349 686.328 799.389
-426.931 654.833 669.562
-460.229 684.609 768.42
-474.99 700.676 776.468
-429.021 660.989 727.307
-636.107 682.98 778.452
-459.217 671.781 808.008
-422.626 660.168 704.735
-463.206 684.135 771.865
-624.512 712.7 809.613
-615.617 690.909 788.622
-625.421 713.082 786.688
-635.374 688.066 809.405
-426.312 665.391 686.028
-487.567 667.421 799.524
-441.55 667.664 690.644
-496.483 669.221 809.765
-622.544 673.628 794.136
-628.705 705.342 798.445
-635.147 704.34 784.663
-426.959 658.563 718.313
-617.351 673.773 804.753
-429.497 645.297 669.435
-441.615 661.845 658.561
-474.91 666.689 792.914
-620.327 712.911 782.08
-467.339 670.235 793.051
-492.075 674.916 796.616
-438.816 659.086 676.631
-443.96 667.937 700.089
-453.763 658.331 655.721
-430.905 673.014 690.346
-484.645 683.337 778.553
-490.72 687.518 800.786
-457.326 670.865 672.212
-413.255 650.571 678.243
-614.537 704 787.427
-613.083 701.798 813.767
-489.433 677.241 795.985
-438.958 662.409 719.509
-615.765 691.817 793.115
-470.626 674.365 785.119
-458.518 677.065 799.723
-614.842 692.419 811.104
-623.102 715.358 778.9
-487.392 667.656 802.095
-449.397 656.629 675.75
-469.683 688.147 804.541
-471.219 701.704 759.985
-461.299 672.877 655.885
-615.167 684.246 800.939
-431.738 659.147 689.917
-638.378 687.411 797.641
-618.838 705.908 783.866
-473.482 673.43 782.939
-482.225 700.053 777.185
-467.713 678.691 784.614
-620.542 685.599 769.48
-612.023 706.87 806.661
-618.58 697.605 782.478
-494.82 675.219 809.936
-639.192 675.407 798.425
-623.761 708.216 757.973
-414.362 657.446 691.34
-476.454 703.157 777.557
-435.863 675.662 667.172
-452.296 656.207 670.15
-443.056 625.705 672.285
-459.784 672.757 663.541
-615.515 710.615 811.717
-475.21 699.465 766.538
-470.929 696.258 764.86
-633.967 692.513 814.145
-497.286 690.078 748.156
-466.267 690.411 772.685
-617.086 711.136 807.624
-485.539 677.393 813.005
-636.289 692.144 802.496
-440.135 627.709 673.249
-488.271 682.822 786.738
-629.218 686.013 770.672
-619.833 705.492 782.137
-425.266 665.517 688.341
-634.764 702.715 793.233
-442.107 626.357 676.159
-615.757 688.428 803.202
-466.796 687.621 799.191
-464.299 688.262 771.229
-628.586 710.06 753.849
-633.992 696.729 809.087
-634.726 697.133 770.929
-433.293 660.58 690.607
-621.711 712.01 797.067
-623.899 703.561 759.829
-469.686 693.913 791.701
-436.144 631.564 675.997
-637.514 682.303 785.403
-628.742 677.543 817.525
-472.548 687.71 812.209
-436.902 665.6 716.466
-476.495 685.877 771.241
-417.065 659.304 692.863
-467.336 681.029 781.307
-483.016 699.179 782.243
-488.177 688.88 807.603
-635.794 673.237 794.368
-484.817 687.47 782.885
-636.216 691.137 800.893
-453.235 655.839 672.282
-466.592 687.357 786.534
-464.191 686.762 794.942
-460.98 670.283 656.097
-623.344 678.989 781.287
-427.219 656.623 680.101
-629.094 700.564 812.483
-614.355 707.252 799.789
-622.395 702.723 760.08
-484.756 682.191 779.639
-470.427 665.867 807.945
-615.746 693.493 804.179
-633.609 704.098 766.506
-615.754 708.942 802.546
-436.679 662.548 680.817
-636.121 673.693 796.789
-634.419 672.699 812.626
-638.606 687.06 792.995
-635.274 681.379 807.611
-483.09 701.949 792.675
-458.502 653.544 657.123
-438.352 664.264 679.602
-470.551 690.371 806.651
-624.605 710.078 803.092
-461.567 679.214 801.089
-472.865 699.21 761.453
-470.924 695.64 776.926
-618.395 674.161 794.753
-615.032 683.628 806.133
-427.873 656.2 674.432
-449.19 673.337 676.546
-465.264 678.69 816.558
-439.877 674.644 696.091
-634.033 702.602 790.893
-635.258 703.329 774.871
-622.326 680.173 776.119
-636.203 697.717 798.521
-414.718 650.137 688.854
-633.801 673.969 798.664
-446.192 675.218 682.73
-471.833 664.312 803.829
-431.677 667.968 710.458
-629.446 713.356 775.775
-467.651 693.848 769.529
-496.892 673.961 803.307
-465.6 676.79 786.508
-614.295 701.705 787.666
-471.892 695.907 803.305
-472.908 693.02 807.594
-470.412 698.605 766.94
-493.041 675.451 783.298
-490.116 670.899 812.59
-477.878 671.924 780.999
-481.872 670.849 815.727
-470.792 698.455 780.971
-629.369 672.833 813.056
-622.268 704.268 763.043
-438.185 645.125 675.113
-470.376 697.453 771.765
-615.536 682.762 794.528
-618.567 694.268 785.198
-448.493 646.814 675.181
-626.658 716.545 779.594
-464.324 658.5 653.632
-467.913 683.334 812.459
-437.563 641.786 674.4
-472.596 702.186 761.318
-468.728 690.432 800.953
-473.045 664.78 805.034
-428.238 645.784 668.404
-494.764 676.376 808.843
-447.806 632.559 677.727
-476.582 665.794 792.872
-476.805 701.758 792.124
-496.873 677.424 753.504
-629.89 686.479 772.76
-619.943 693.829 783.467
-438.462 672.296 700.563
-422.342 649.39 670.757
-478.016 678.325 814.239
-465.473 663.347 648.428
-471.76 687.855 807.393
-632.946 672.507 793.033
-637.134 696.398 782.523
-464.451 683.001 799.631
-620.442 712.298 802.897
-433.93 646.625 666.809
-486.878 680.491 777.908
-624.375 707.775 770.903
-418.746 664.186 695.092
-626.064 683.818 772.936
-616.395 674.776 814.487
-435.008 663.941 720.637
-456.627 677.498 797.698
-420.8 665.121 703.097
-615.516 687.209 810.06
-488.527 689.163 803.214
-437.446 648.884 675.578
-490.852 670.509 795.673
-464.909 648.578 663.899
-620.434 712.253 805.686
-437.843 668.342 686.382
-488.238 673.034 780.084
-617.174 680.556 789.768
-612.482 692.142 815.305
-627.283 700.47 817.798
-474.106 662.489 807.842
-622.55 674.257 787.01
-630.225 713.676 778.352
-493.895 704.693 740.781
-482.041 701.558 779.575
-622.562 706.233 772.059
-442.505 649.902 659.938
-616.174 699.377 798.019
-633.062 705.96 769.135
-466.423 670.613 805.031
-615.754 681.67 793.838
-622.585 672.154 795.318
-444.787 674.688 680.597
-486.171 667.211 784.569
-467.355 678.292 815.955
-462.871 678.848 785.909
-490.22 669.322 787.578
-455.929 671.224 668.606
-622.556 670.216 811.975
-624.015 686.192 770.336
-628.895 671.41 788.143
-639.829 684.007 787.68
-627.91 713.241 785.221
-497.93 688.85 748.612
-422.536 667.691 713.251
-462.432 664.039 657.414
-632.911 698.292 808.156
-619.302 682.764 785.153
-628.759 711.677 755.321
-616.288 674.965 813.655
-491.446 679.313 812.419
-621.646 693.458 778.812
-470.435 696.093 762.365
-474.263 701.287 790.907
-469.574 695.187 792.232
-453.504 671.862 683.637
-626.597 709.005 799.83
-460.899 654.738 657.607
-622.563 687.096 767.678
-435.905 665.831 717.867
-620.837 688.65 816.572
-627.518 710.603 759.356
-620.661 677.64 780.341
-416.118 660.632 693.351
-462.029 682.836 776.294
-465.858 687.286 773.493
-435.046 638.362 673.019
-624.201 715.654 775.221
-630.845 711.672 754.512
-631.653 704.968 794.512
-632.674 708.583 777.666
-636.007 701.188 778.087
-463.45 683.826 771.389
-636.463 683.217 808.488
-616.686 695.664 790.918
-447.939 654.846 657.656
-483.001 677.798 813.674
-632.917 677.026 786.997
-447.062 675.665 674.181
-424.921 653.05 679.498
-635.974 703.064 770.972
-441.805 632.806 676.001
-462.707 679.324 784.984
-439.386 649.904 674.815
-478.984 703.244 767.179
-455.177 640.696 671.18
-448.593 671.32 682.368
-634.387 675.269 786.76
-462.082 688.761 767.08
-621.384 694.971 776.689
-416.272 653.39 693.513
-466.088 675.303 790.884
-468.147 693.894 790.061
-495.977 677.175 755.465
-616.963 685.639 794.404
-481.602 699.768 778.584
-635.814 701.332 771.586
-635.987 707.74 771.89
-463.456 640.672 663.866
-423.089 654.265 677.844
-621.254 706.102 815.241
-619.441 673.926 794.87
-630.647 710.753 772.889
-429.217 645.781 668.88
-425.025 656.586 685.721
-633.015 672.006 811.095
-620.473 693.804 816.292
-628.888 675.742 814.523
-629.274 679.615 816.372
-632.116 684.238 774.863
-612.405 708.74 806.194
-616.569 686.958 790.672
-447.72 673.393 680.419
-480.701 661.254 809.479
-639.941 686.044 796.11
-485.908 697.867 797.522
-630.369 711.958 757.933
-450.532 657.367 656.339
-432.508 661.93 705.846
-624.745 711.195 798.482
-614.643 695.574 815.921
-618.025 710.247 796.413
-485.981 681.063 778.986
-621.329 689.894 769.331
-630.856 692.917 762.936
-457.583 666.451 671.896
-664.073 641.336 665.733
-446.402 674.915 675.556
-463.22 683.893 789.004
-502.076 686.14 753.181
-617.559 702.535 784.66
-460.642 682.661 787.232
-432.283 665.312 667.53
-474.857 681.329 814.579
-481.51 685.52 811.572
-619.945 684.764 782.872
-423.303 664.87 688.899
-422.728 665.912 710.996
-469.888 700.61 758.46
-474.706 669.754 784.091
-632.038 674.763 785.759
-489.531 678.871 784.13
-498.938 682.84 749.73
-482.688 697.509 775.531
-617.864 692.469 785.448
-446.78 628.863 676.537
-462.114 662.358 661.177
-461.165 662.201 652.646
-468.362 693.649 792.739
-624.143 684.344 816.603
-462.793 673.693 813.14
-623.315 702.571 817.87
-471.489 667.674 792.702
-490.788 683.302 811.005
-423.502 667.442 705.891
-480.48 660.955 807.943
-420.343 665.443 706.925
-625.783 707.219 751.545
-636.474 700.043 782.545
-464.372 686.763 787.294
-455.447 648.819 661.432
-631.805 705.937 761.921
-431.35 643.808 671.526
-631.847 672.678 791.811
-450.551 672.187 690.123
-620.729 682.79 816.637
-635.471 696.721 807.382
-475.995 682.1 814.93
-486.417 667.562 793.13
-438.241 676.417 680.562
-620.225 712.393 781.063
-621.189 703.582 768.756
-461.733 679.165 800.745
-478.516 691.227 770.149
-612.032 695.743 815.712
-472.902 700.82 763.471
-482.49 701.278 780.76
-463.072 658.835 656.435
-414.886 655.156 684.642
-446.343 623.807 673.77
-634.334 681.21 816.798
-636.558 681.542 809.452
-462.051 668.571 814.898
-634.135 684.544 777.255
-493.159 682.424 753.974
-636.744 701.381 787.188
-623.601 684.862 771.897
-450.539 635.328 664.129
-493.841 686.371 749.785
-461.613 679.883 800.434
-483.58 668.002 813.025
-616.077 686.616 815.062
-616.384 690.561 793.934
-486.284 672.442 780.058
-471.545 667.821 797.141
-477.271 664.145 814.068
-459.787 656.224 654.1
-462.345 657.742 653.371
-625.296 691.481 816.327
-626.518 678.504 816.724
-428.195 662.499 673.096
-459.844 670.136 812.057
-633.31 688.744 816.301
-433.614 659.108 679.803
-630.358 713.954 773.487
-449.091 673.565 679.073
-467.366 686.442 803.568
-476.897 705.211 765.572
-635.276 695.781 805.067
-635.232 684.199 779.562
-622.402 690.272 773.813
-617.49 710.22 793.948
-623.778 708.808 765.446
-464.441 687.017 780.349
-620.347 711.049 798.587
-463.938 683.398 776.56
-459.238 675.787 811.042
-618.812 702.634 816.003
-626.659 708.974 797.976
-429.345 663.245 680.389
-477.317 702.009 788.254
-636.813 672.653 798.646
-473.074 698.831 789.909
-440.119 669.211 711.889
-435.717 641.518 672.504
-471.522 675.78 783.917
-441.84 676.556 681.431
-462.496 650.923 660.393
-636.04 688.175 803.015
-430.83 665.925 713.11
-470.377 698.849 765.07
-475.671 693.167 811.696
-465.195 678.146 812.907
-633.852 695.582 811.985
-662.085 637.647 668.498
-481.599 703.136 775.589
-466.467 644.714 664.8
-637.427 694.296 801.534
-469.089 685.106 804.683
-619.139 698.716 781.586
-615.984 705.896 813.786
-468.772 656.093 654.659
-418.539 656.094 683.486
-630.003 684.271 771.375
-439.653 667.868 686.445
-466.339 688.768 795.607
-622.955 671.655 799.893
-456.64 654.666 658.725
-462.467 686.066 782.883
-615.448 672.848 806.254
-495.214 672.304 810.169
-441.708 672.956 665.135
-436.109 654.964 675.732
-490.359 681.021 810.977
-486.99 666.874 812.835
-630.171 680.725 783.439
-629.28 702.752 807.742
-444.285 673.682 694.664
-438.829 659.425 662.02
-485.093 659.992 809.209
-474.813 698.992 798.245
-435.397 677.722 680.009
-633.782 687.594 772.99
-624.64 713.174 796.703
-439.076 674.863 694.831
-487.894 669.976 783.979
-616.156 694.902 790.263
-435.174 667.294 702.814
-463.459 663.898 649.32
-629.625 691.842 817.285
-505.981 685.908 755.015
-430.456 673.577 689.78
-468.943 692.499 781.262
-621.093 699.807 765.518
-614.495 677.563 796.575
-441.703 674.154 671.02
-497.775 677.364 754.505
-449.023 643.802 673.525
-475.53 690.249 812.876
-438.418 629.137 671.2
-488.474 680.46 780.688
-631.046 703.992 758.846
-639.326 693.302 790.107
-485.246 680.141 813.067
-461.134 675.659 801.134
-612.759 676.001 809.005
-636.598 689.223 805.429
-485 688.844 783.331
-485.051 685.504 783.675
-615.842 693.721 811.187
-450.478 671.257 664.223
-617.146 679.229 792.185
-436.466 667.845 688.571
-637.03 695.197 778.375
-459.271 672.87 662.078
-635.983 674.171 807.96
-663.995 640.87 666.8
-476.228 671.008 816.742
-460.957 683.434 776.44
-623.087 669.607 812.086
-443.908 660.414 675.642
-425.578 669.754 701.513
-615.697 694.426 802.545
-624.659 698.235 757.199
-479.935 664.975 803.961
-480.091 678.408 777.632
-628.011 689.223 816.956
-465.85 677.324 815.369
-614.469 695.382 810.59
-474.657 699.519 786.522
-618.086 671.313 806.198
-491.562 677.046 783.849
-628.132 683.687 774.322
-435.637 668.771 697.789
-474.957 699.028 801.057
-614.909 691.941 813.879
-441.022 673.561 669.756
-616.549 686.964 788.406
-470.212 681.535 773.798
-620.504 691.343 778.258
-462.627 667.512 661.591
-620.376 692.046 817.382
-630.346 671.237 793.591
-483.656 696.726 781.685
-471.801 698.368 784.822
-447.473 654.767 675.152
-625.838 690.781 760.302
-618.931 710.473 790.541
-461.454 681.724 783.905
-424.13 658.931 700.363
-423.887 657.325 693.423
-615.747 679.961 800.197
-481.69 689.54 776.722
-450.861 640.8 674.077
-457.807 677.096 795.99
-618.005 703.644 782.544
-628.484 703.477 803.457
-464.211 686.574 776.742
-471.44 664.053 814.175
-616.196 695.308 806.605
-458.399 652.7 665.689
-618.325 687.808 782.327
-616.505 688.656 801.166
-459.514 677.595 795.374
-630.069 687.093 768.787
-635.579 696.267 775.866
-448.72 642.854 663.691
-612.175 705.028 807.219
-625.575 715.667 775.67
-497.045 695.315 747.604
-633.426 708.086 774.425
-629.362 671.405 798.416
-632.685 697.512 764.112
-616.388 688.458 808.649
-448.74 671.521 690.288
-442.259 647.954 660.348
-418.938 669.164 693.095
-616.532 671.114 809.571
-428.368 653.271 677.696
-635.13 706.822 779.745
-621.41 709.897 778.415
-468.907 672.427 790.265
-438.848 665.817 705.533
-474.036 704.074 766.229
-615.313 674.382 802.738
-436.759 632.631 671.349
-464.201 685.636 784.016
-474.209 682.759 814.338
-636.839 691.895 772.302
-628.916 673.525 785.269
-467.382 681.417 808.66
-617.263 693.627 784.572
-472.633 667.871 790.928
-420.74 665.182 705.024
-434.792 671.315 697.158
-487.852 682.409 781.526
-430.063 638.026 669.599
-468.144 693.015 778.515
-480.668 701.55 793.008
-449.896 651.18 675.557
-461.848 671.233 660.383
-638.558 693.517 787.197
-636.148 691.842 807.315
-627.012 704.469 806.49
-620.006 671.925 798.747
-498.433 681.817 754.036
-427.421 661.305 712.934
-620.034 688.784 776.608
-638.011 691.229 801.018
-440.368 658.235 661.06
-424.883 656.488 680.548
-633.406 707.443 776.302
-447.837 674.78 683.815
-462.367 683.938 793.446
-444.597 666.396 659.771
-625.095 695.125 760.378
-462.561 662.082 658.234
-623.917 671.278 811.925
-487.161 694.004 801.675
-437.717 632.942 678.698
-478.051 697.978 767.062
-462.395 675.353 797.548
-417.772 664.683 698.246
-448.522 624.12 670.945
-441.226 668.795 690.429
-627.046 711.52 789.728
-638.474 674.111 792.986
-481.944 690.968 773.708
-487.348 691.022 792.842
-442.55 630.794 670.871
-464.662 648.677 660.056
-481.904 699.999 794.429
-484.939 685.041 778.561
-474.037 667.195 787.759
-619.686 671.497 807.108
-418.017 659.468 685.953
-473.362 665.952 802.348
-614.905 695.369 810.012
-616.058 707.982 797.828
-635.481 693.736 805.518
-630.49 681.913 774.826
-484.498 697.191 798.862
-613.843 706.686 806.82
-493.979 676.502 806.701
-472.038 672.278 783.707
-434.981 663.601 718.634
-475.603 666.921 814.635
-483.166 700.566 790.435
-639.246 688.586 792.86
-464.642 683.242 791.911
-446.58 664.803 658.187
-466.679 681.963 807.116
-628.906 687.691 769.86
-618.284 674.523 814.269
-463.698 649.675 665.039
-622.609 705.661 757.376
-616.533 702.237 792.685
-463.343 664.512 648.058
-637.387 698.749 797.397
-437.671 659.272 664.666
-424.369 655.947 672.705
-622.741 704.396 772.381
-617.632 710.817 798.076
-628.159 701.907 814.139
-634.426 673.977 793.4
-463.863 675.527 812.392
-633.072 705.22 765.43
-491.827 679.391 801.524
-444.854 676.552 693.556
-444.821 642.555 674.602
-480.738 664.119 794.647
-435.631 670.551 701.682
-618.961 674.524 791.1
-470.176 693.343 781.831
-635.323 687.135 770.727
-488.715 667.004 800.638
-630.225 703.05 805.244
-635.967 706.653 775.922
-458.745 647.34 663.705
-464.153 650.486 659.613
-480.369 667.566 814.076
-488.073 673.165 814.19
-428.791 660.292 701.193
-634.237 673.007 811.102
-483.344 684.104 810.554
-423.467 673.624 689.477
-431.19 657.864 678.055
-466.228 682.406 772.408
-491.477 676.843 812.613
-618.38 711.534 808.031
-447.03 664.098 677.676
-494.724 673.771 810.405
-475.839 680.315 776.005
-631.94 694.212 762.559
-459.08 645.65 666.465
-447.169 663.275 676.425
-634.557 693.567 808.36
-456.175 672.023 666.251
-484.839 702.161 788.115
-432.21 667.5 712.275
-436.126 674.982 692.223
-474.333 676.384 816.745
-421.455 661.319 712.762
-629.132 712.248 767.888
-464.955 682.315 797.218
-492.854 667.051 804.641
-447.14 639.754 663.741
-488.783 679.213 784.394
-501.711 679.043 754.5
-621.493 677.5 780.1
-460.077 669.479 809.182
-486.334 683.918 779.334
-637.536 679.114 805.692
-630.415 708.577 786.015
-439.943 658.007 676.759
-472.366 671.78 786.306
-630.515 672.806 809.238
-444.358 668.902 699.161
-462.833 664.39 656.274
-617.076 680.611 795.816
-629.974 679.769 778.972
-488.221 681.027 798.245
-487.595 686.425 788.068
-633.264 697.068 805.399
-618.764 677.342 792.152
-615.001 703.021 804.285
-484.205 664.07 797.497
-495.156 672.532 791.61
-617.296 680.121 791.197
-446.11 648.876 675.511
-472.569 697.934 762.947
-627.29 702.171 809.812
-485.262 694.997 804.577
-463.169 687.832 771.78
-441.05 665.297 715.058
-430.443 651.435 677.623
-635.061 700.225 792.756
-462.47 662.407 655.302
-461.691 679.535 784.667
-488.941 688.409 809.065
-424.538 671.833 687.008
-461.835 656.629 665.885
-497.461 689.928 750.443
-442.101 671.435 698.871
-482.618 664.618 801.209
-450.887 637.763 674.682
-632.979 671.604 791.725
-468.353 691.042 788.82
-421.294 653.428 670.46
-622.883 692.97 773.078
-458.805 663.298 653.284
-425.837 662.725 687.18
-468.316 692.312 789.76
-459.591 677.641 802.142
-448.461 633.414 675.609
-455.106 637.313 671.925
-448.318 631.165 677.289
-454.826 670.675 675.863
-473.004 671.356 785.028
-491.469 670.237 797.976
-447.11 674.256 679.989
-626.817 712.845 794.065
-425.067 668.294 706.303
-615.061 681.522 815.036
-428.714 657.705 674.544
-615.36 681.04 808.077
-455.768 670.161 674.394
-425.081 659.696 695.085
-624.521 671.59 807.594
-465.754 689.611 778.598
-622.305 676.493 781.266
-483.459 665.567 795.813
-428.436 659.916 670.094
-415.464 650.555 682.377
-460.361 677.803 785.415
-452.416 674.619 672.665
-418.275 652.923 672.567
-462.317 684.645 786.533
-464.023 684.265 781.819
-439.245 663.944 718.566
-631.301 710.852 760.314
-439.947 675.671 684.282
-640.532 685.648 791.304
-466.107 688.974 792.405
-616.658 704.045 795.111
-489.696 681.526 796.054
-463.03 683.806 795.258
-616.65 682.073 816.718
-445.58 661.678 659.19
-431.315 651.438 667.715
-440.095 649.964 663.406
-636.619 679.211 803.438
-616.138 698.291 816.418
-481.666 703.165 778.782
-625.94 679.911 780.693
-625.548 672.93 788.362
-440.473 668.91 693.501
-477.453 660.842 811.176
-467.52 669.239 795.277
-436.784 663.048 682.786
-435.467 662.883 717.786
-632.345 708.487 765.393
-631.447 683.673 779.461
-422 668.268 687.366
-438.004 664.122 719.008
-496.111 680.698 744.189
-481.815 695.352 804.745
-460.62 644.778 663.065
-485.862 684.097 780.663
-630.416 710.982 755.974
-624.844 715.297 779.683
-480.828 665.775 783.292
-454.154 637.106 664.192
-439.126 666.022 704.574
-624.753 712.081 808.136
-624.774 709.414 761.183
-614.692 698.323 810.221
-633.494 685.99 777.838
-433.997 661.014 714.795
-444.064 670.807 664.008
-622.07 700.212 816.589
-429.244 655.665 669.382
-622.23 681.544 817.818
-430.951 674.078 669.313
-460.224 676.683 795.174
-633.489 699.789 801.656
-616.589 676.024 795.432
-618.907 670.199 807.442
-491.224 683.93 749.457
-473.704 702.343 781.891
-490.343 678.257 789.042
-489.776 687.318 805.517
-461.904 670.555 808.136
-632.546 695.362 817.15
-495.319 680.344 745.44
-462.884 680.954 800.074
-439.105 664.038 662.716
-464.426 688.188 778.528
-444.41 656.907 676.027
-436.478 643.096 674.471
-470.486 689.115 770.523
-421.719 661.851 685.64
-483.459 692.577 781.179
-467.347 684.889 770.426
-453.326 646.743 662.863
-623.791 678.914 781.387
-427.037 670.882 682.888
-422.999 659.503 711.339
-449.318 646.518 674.501
-419.793 668.888 689.66
-484.72 662.738 807.474
-472.961 699.412 788.944
-664.923 639.679 666.892
-418.012 652.131 675.719
-461.839 674.079 807.239
-435.011 654.389 664.106
-422.048 664.801 704.401
-620.933 676.911 786.177
-463.844 675.601 810.467
-446.995 672.803 693.507
-481.381 692.03 774.22
-424.916 661.209 707.73
-477.245 705.035 768.348
-622.241 704.42 816.375
-449.139 654.962 676.012
-440.478 667.767 696.255
-621.646 686.732 777.889
-619.523 685.976 816.801
-456.425 644.469 669.989
-443.665 634.619 676.052
-473.682 668.564 787.779
-634.671 678.92 813.368
-488.359 687.719 791.437
-464.704 683.566 797.745
-431.243 662.731 668.524
-629.374 683.999 816.084
-445.048 628.13 671.534
-612.092 708.627 804.07
-467.369 675.923 784.339
-617.743 704.922 785.052
-478.588 676.868 815.548
-424.99 661.125 699.663
-630.779 704.638 797.306
-473.326 694.229 807.685
-635.878 697.258 769.343
-622.199 705.46 755.756
-632.677 672.39 800.04
-486.968 696.238 790.562
-613.97 685.76 814.569
-621.628 685.344 773.124
-623.825 716.2 778.002
-497.247 685.831 747.289
-488.023 669.976 789.047
-490.578 679.668 799.801
-434.489 664.345 718.745
-491.379 673.192 782.809
-639.615 684.57 799.238
-621.375 700.02 774.714
-430.8 674.556 672.104
-630.424 671.24 787.44
-617.911 710.287 800.519
-460.038 661.204 651.156
-470.766 689.91 802.704
-447.542 635.392 665.807
-423.16 672.837 688.852
-616.061 682.409 794.376
-619.821 695.798 781.589
-626.068 690.088 816.84
-613.439 700.442 815.51
-616.756 703.317 815.423
-479.896 696.291 770.215
-627.423 697.078 760.562
-617.46 678.621 793.465
-440.362 669.292 660.959
-486.372 678.735 813.963
-631.436 709.631 768.507
-620.005 687.779 779.115
-490.623 682.836 802.623
-479.972 692.285 770.937
-636.56 699.008 791.013
-489.049 691.539 800.245
-635.529 680.792 811.821
-622.166 713.616 789.949
-640.601 684.56 781.287
-483.082 701.317 787.322
-428.822 665.495 673.22
-479.666 703.989 788.221
-487.939 687.951 789.242
-616.116 686.225 796.523
-462.534 675.882 793.121
-626.193 674.44 784.531
-427.08 659.929 719.182
-483.749 695.39 802.32
-474.648 667.574 788.205
-633.956 692.436 812.459
-442.311 641.788 674.338
-429.524 671.322 702.988
-615.535 685.423 804.594
-638.466 695.565 780.47
-427.005 674.065 686.83
-612.838 708.922 808.066
-629.678 671.512 808.874
-627.664 717.949 779.719
-488.182 682.828 785.546
-468.656 667.094 799.057
-621.881 672.634 804.017
-617.601 695.508 816.234
-496.609 683.742 749.329
-443.387 669.102 661.809
-622.427 710.226 812.461
-488.619 688.419 793.558
-626.997 692.646 817.738
-439.694 628.573 676.07
-417.701 662.84 688.999
-632.015 708.631 773.878
-622.896 700.984 816.532
-440.094 661.48 677.912
-435.256 635.379 672.235
-490.554 686.276 801.413
-496.338 673.154 793.866
-430.084 661.503 697.369
-632.588 710.793 767.424
-482.436 676.402 780.902
-470.296 664.537 812.056
-435.721 673.656 695.021
-453.7 670.425 664.356
-473.224 676.494 778.301
-441.328 666.165 707.067
-634.242 686.385 816.788
-442.382 670.146 701.924
-627.971 711.479 794.192
-473.803 678.844 815.812
-621.75 671.9 796.712
-474.39 665.923 802.911
-451.556 654.776 658.016
-621.084 680.411 778.447
-483.243 667.245 792.766
-420.285 667.137 697.371
-444.772 671.678 665.248
-488.221 688.298 796.557
-415.611 662.14 689.113
-469.433 694.695 781.536
-465.056 689.22 775.955
-633.951 703.74 786.687
-636.39 677.382 806.244
-620.073 702.392 816.34
-471.211 666.469 801.284
-621.466 710.274 815.128
-452.99 670.428 681.003
-620.567 686.59 769.285
-638.678 680.871 800.819
-430.427 660.066 718.367
-629.889 709.433 755.415
-428.944 664.547 685.78
-425.446 670.791 702.884
-459.237 663.961 651.692
-633.761 709.422 769.374
-625.788 715.571 784.587
-491.474 670.992 811.036
-440.464 634.037 667.927
-636.457 698.156 773.677
-627.383 677.66 815.734
-494.505 675.144 799.776
-626.312 712.039 788.896
-453.734 643.569 663.94
-463.345 684.464 775.971
-621.868 678.638 781.348
-423.042 658.356 714.617
-464.853 668.002 813.406
-431.556 673.376 670.015
-423.111 653.12 680.564
-626.426 706.877 808.575
-453.669 638.766 673.807
-486.031 689.929 787.505
-455.393 650.428 669.412
-497.132 681.48 754.381
-445.959 672.409 669.925
-634.455 672.386 792.829
-447.247 668.701 661.822
-628.32 701.558 814.186
-468.613 675.014 786.823
-631.483 672.305 787.176
-462.39 661.888 649.912
-467.886 666.003 804.976
-435.941 675.243 684.941
-616.248 696.733 800.211
-484.774 662.561 811.644
-617.332 700.183 786.712
-416.592 662.409 693.486
-452.792 655.043 673.804
-633.88 687.09 769.339
-616.725 691.529 790.818
-492.736 679.099 803.769
-433.839 670.321 709.547
-448.229 673.368 692.936
-634.126 704.742 768.75
-623.656 705.33 817.04
-431.034 675.933 668.54
-458.34 677.02 797.99
-618.774 682.184 815.823
-485.965 696.257 786.067
-457.251 649.467 669.173
-428.197 667.612 683.858
-443.397 640.361 664.382
-432.506 643.506 668.336
-453.787 659.587 654.175
-619.002 673.239 796.467
-622.696 711.747 811.758
-616.271 704.084 800.64
-494.687 673.426 789.424
-426.557 674.545 687.008
-433.624 661.957 714.634
-419.654 668.32 694.641
-491.691 664.309 809.966
-499.576 680.149 755.351
-640.764 685.647 788.122
-497.649 672.777 809.013
-442.077 630.138 676.586
-636.539 681.589 805.561
-414.598 655.156 680.592
-457.759 678.728 793.887
-462.57 685.777 780.915
-468.031 684.845 808.852
-467.866 667.91 808.055
-463.426 667.379 655.816
-454.331 666.863 675.878
-614.136 680.543 792.486
-611.32 707.117 807.866
-419.073 670.933 688.534
-435.21 667.811 666.07
-468.479 671.286 793.934
-474.773 694.69 769.027
-445.829 642.431 663.288
-620.518 682.58 776.691
-473.136 670.318 787.296
-435.834 644.921 673.623
-631.776 694.589 814.669
-631.79 704.914 764.722
-426.368 667.445 687.112
-616.826 707.868 781.422
-459.52 674.077 807.908
-626.558 707.082 803.429
-471.381 699.415 766.34
-487.482 669.738 799.77
-621.327 699.537 766.564
-632.419 688.168 816.268
-492.817 675.26 791.947
-637.625 701.905 777.842
-478.615 677.047 776.814
-462.302 676.003 807.107
-479.707 684.706 811.696
-468.082 692.436 793.963
-449.042 648.698 661.498
-460.877 681.318 795.743
-443.757 644.741 660.416
-427.189 660.537 717.07
-629.858 692.138 816.742
-477.983 666.149 786.651
-630.273 688.632 766.055
-630.375 710.66 769.569
-485.208 662.261 806.274
-459.684 675.403 797.781
-616.307 679.967 801.699
-490.697 670.413 799.851
-637.317 692.982 798.404
-417.294 651.144 676.983
-429.498 664.541 715.772
-441.651 641.757 665.432
-472.04 668.756 787.615
-431.907 671.986 692.429
-467.361 682.361 810.493
-483.201 674.853 814.669
-618.085 679.016 788.241
-620.378 680.194 816.397
-456.574 667.982 678.855
-456.972 668.975 657.706
-462.772 673.924 657.329
-435.35 666.44 684.462
-468.183 662.359 645.162
-637.448 690.778 802.44
-624.474 703.286 752.534
-485.131 668.486 798.415
-482.026 667.659 814.271
-639.903 681.595 801.839
-459.148 640.472 663.142
-626.546 705.274 754.382
-458.163 677.888 793.736
-477.94 673.559 781.395
-634.611 693.595 809.277
-620.952 713.281 813.145
-638.79 675.555 801.872
-441.505 670.817 704.63
-467.123 682.67 781.129
-439.454 661.585 677.636
-631.856 699.366 807.81
-634.692 696.402 810.462
-487.992 691.788 805.485
-435.955 665.002 689.291
-626.025 671.3 808.55
-433.279 650.57 665.647
-621.409 703.223 816.27
-622.604 683.982 772.25
-492.976 668.269 802.908
-664.008 641.645 664.854
-489.234 681.838 783.785
-615.683 687.884 799.444
-430.595 662.385 711.266
-479.881 659.788 809.793
-615.257 679.192 810.579
-617.644 672.622 809.205
-617.088 689.811 815.343
-490.646 683.857 804.578
-625.971 675.012 781.38
-619.454 710.846 792.893
-630.1 704.48 797.904
-614.051 680.011 796.124
-423.206 653.339 678.651
-453.517 670.522 676.039
-441.585 669.07 710.32
-661.394 638.741 668.969
-501.521 683.109 757.871
-434.192 645.033 667.62
-430.055 660.587 726.312
-480.661 677.922 779.582
-630.767 712.617 761.381
-616.414 694.719 801.237
-427.98 648.234 668.187
-424.945 659.535 699.946
-634.736 704.133 787.4
-426.277 667.554 712.666
-629.871 701.405 760.184
-640.522 686.636 794.952
-429.645 660.874 724.179
-429.172 662.881 704.235
-481.98 672.109 780.986
-635.37 673.504 798.824
-618.815 679.889 786.758
-625.038 689.923 817.156
-625.701 681.971 778.187
-486.572 682.832 779.779
-470.266 700.814 759.198
-618.717 683.755 816.262
-636.357 697.187 795.151
-633.699 673.212 814.56
-623.415 708.111 775.458
-439.673 674.157 694.742
-428.283 668.894 672.808
-483.062 663.449 812.732
-633.556 672.283 790
-457.833 638.033 664.909
-476.122 688.838 771.254
-628.755 702.983 809.599
-635.682 695.933 803.178
-451.778 656.284 658.606
-465.355 675.408 817.394
-449.21 629.328 669.616
-480.576 695.612 807.599
-616.698 689.879 809.499
-452.317 658.807 673.964
-436.667 658.575 664.889
-463.205 674.28 797.909
-619.248 685.151 780.473
-624.218 707.727 811.163
-616.091 688.181 791.683
-634.921 707.204 773.191
-429.52 659.558 696.715
-635.274 682.219 783.456
-628.122 694.772 762.376
-618.838 699.962 783.203
-616.981 697.671 807.131
-633.288 690.012 765.519
-431.36 651.41 668.979
-423.218 671.646 690.946
-622.486 687.869 771.195
-439.531 650.373 675.734
-467.449 668.666 802.727
-423.791 647.445 670.329
-429.928 662.875 676.072
-459.792 655.725 665.302
-433.651 665.387 690.719
-619.689 689.081 781.276
-623.361 678.631 817.297
-485.468 667.559 781.978
-431.488 672.775 688.002
-489.54 693.573 800.513
-435.113 669.403 663.124
-463.892 649.929 659.711
-488.833 686.752 790.579
-424.184 665.15 713.517
-634.545 676.834 811.801
-435.984 674.118 687.684
-613.044 681.681 813.942
-484.24 666.012 812.766
-434.784 663.842 699.909
-496.328 691 748.087
-615.526 710.542 806.92
-462.799 658.523 651.342
-443.007 668.18 664.323
-489.787 683.105 749.135
-456.445 673.53 670.14
-466.243 675.523 792.008
-635.916 677.971 813.613
-428.201 649.791 676.253
-461.133 670.192 655.369
-471.525 696.229 774.091
-453.568 663.677 671.179
-433.127 674.173 676.319
-637.297 697.664 800.553
-463.708 678.395 805.237
-618.639 671.996 811.958
-622.909 672.594 799.246
-423.177 648.474 671.812
-623.872 710.777 777.116
-462.938 665.288 647.567
-482.731 701.952 775.849
-625.192 671.563 798.863
-415.572 654.709 692.818
-492.51 671.979 797.49
-432.978 671.131 690.501
-478.458 663.699 793.302
-478.202 703.748 765.32
-632.825 671.399 804.536
-621.673 673.48 797.65
-463.533 656.131 659.752
-626.103 681.675 776.809
-457.357 666.619 668.432
-489.816 678.199 798.936
-428.986 667.789 682.65
-481.945 703.021 775.147
-484.905 668.443 781.358
-486.917 664.141 806.628
-434.388 644.021 672.968
-481.148 692.051 809.495
-469.787 687.665 771.025
-623.918 696.926 755.026
-494.068 670.563 802.205
-443.082 665.123 677.219
-420.744 656.733 683.61
-490.031 669.188 785.989
-460.026 681.545 796.515
-632.559 700.287 803.899
-624.254 715.293 802.123
-425.292 661.216 721.819
-467.069 685.78 807.296
-466.956 672.686 795.142
-450.406 671.145 689.22
-622.475 707.734 753.046
-616.375 703.145 793.748
-489.481 677.638 746.191
-482.164 701.577 778.707
-615.767 695.052 805.999
-622.844 674.966 791.198
-451.646 667.005 679.738
-458.896 655.985 657.531
-415.572 650.748 680.621
-493.097 673.14 781.351
-487.769 678.465 812.883
-459.38 679.745 796.494
-620.561 682.795 778.169
-469.298 682.228 811.414
-632.648 706.431 788.256
-479.795 695.618 806.873
-488.024 682.954 784.705
-617.519 674.154 792.324
-623.606 680.894 779.586
-432.095 661.533 714.93
-428.853 670.433 681.023
-632.604 702.69 796.323
-423.326 654.919 682.98
-620.79 681.131 774.344
-616.853 692.946 794.157
-481.473 663.637 805.844
-625.218 708.709 812.454
-488.215 681.937 786.542
-462.742 680.436 781.798
-624.554 672.771 811.525
-468.457 691.808 785.479
-458.353 678.065 788.917
-460.461 664.148 654.332
-636.638 703.398 779.544
-441.397 672.662 698.519
-637.3 675.996 798.003
-447.502 644.888 676.264
-633.321 679.159 786.106
-453.762 640.207 664.086
-637.874 688.676 783.834
-637.6 699.288 788.764
-626.329 693.333 759.306
-484.639 689.925 789.365
-465.069 668.535 811.813
-464.804 652.664 659.48
-473.591 663.282 807.494
-620.354 674.403 815.852
-432.687 675.159 686.316
-619.037 672.376 806.494
-421.362 653.694 681.294
-460.575 650.389 666.136
-466.319 669.498 809.723
-432.5 659.965 680.506
-434.509 667.975 697.6
-469.101 692.181 786.106
-439.946 666.993 707.247
-458.869 640.11 665.495
-431.625 644.688 672.547
-430.539 671.27 671.011
-491.832 680.419 803.022
-448.8 671.513 686.888
-429.653 660.948 707.026
-431.574 662.89 725.625
-419.897 650.471 671.728
-618.472 672.7 801.693
-491.215 686.761 750.87
-434.04 660.421 679.694
-483.641 667.803 794.653
-489.503 691.322 797.962
-440.372 670.239 664.139
-491.884 682.621 802.621
-445.326 666.954 657.479
-440.758 677.554 674.847
-615.951 691.575 790.807
-449.118 668.65 658.457
-464.42 678.857 807.349
-619.607 680.694 784.447
-488.492 688.434 795.47
-465.161 673.647 799.354
-466.781 670.05 804.873
-636.863 675.106 804.561
-463.167 683.264 788.839
-631.673 678.004 817.581
-432.868 638.114 668.45
-420.441 655.728 683.562
-611.067 708.631 810.528
-481.926 704.584 787.228
-483.169 691.297 778.516
-476.694 680.384 772.664
-624.453 672.045 791.93
-419.563 671.06 692.919
-425.243 659.056 697.579
-480.66 684.41 812.052
-413.79 654.6 689.034
-477.629 704.735 783.499
-629.442 710.516 785.679
-442.217 668.327 682.705
-488.236 675.378 780.289
-432.987 651.642 676.235
-436.811 653.322 675.172
-484.573 690.271 783.545
-460.464 659.993 664.948
-488.469 683.721 780.734
-456.98 670.384 677.547
-459.092 676.72 796.477
-476.875 698.064 801.703
-443.552 639.629 675.533
-470.102 678.956 776.843
-615.07 674.333 806.029
-430.773 661.112 698.641
-628.843 671.03 790.039
-477.139 663.183 812.644
-465.126 683.134 771.703
-442.089 671.587 668.638
-483.734 667.736 783.032
-477.293 703.38 778.185
-460.287 671.433 656.066
-424.93 650.503 669.119
-419.738 665.104 694.444
-442.432 668.735 660.468
-488.257 669.862 785.558
-462.428 671.241 816.287
-474.735 664.649 804.042
-627.188 672.324 809.358
-465.117 687.623 793.46
-436.487 637.155 673.851
-447.887 674.616 689.951
-478.81 662.653 801.981
-448.553 636.865 665.504
-448.58 626.142 672.387
-428.115 654.905 669.005
-489.313 686.57 799.186
-478.472 704.475 784.382
-617.082 706.448 813.793
-427.836 658.685 686.038
-471.31 698.946 781.793
-636.093 696.926 791.224
-441.086 672.501 695.182
-464.671 686.108 771.747
-469.426 665.756 813.351
-479.95 663.792 812.068
-463.44 671.425 815.451
-620.598 695.172 779.395
-434.387 660.647 680.291
-458.586 653.553 658.777
-627.458 713.814 793.034
-441.519 669.23 702.114
-461.32 672.972 814.61
-423.685 673.268 688.221
-415.805 658.282 689.842
-465.447 668.31 812.923
-466.1 672.089 791.782
-624.971 708.284 756.731
-631.545 706.103 757.802
-465.379 677.581 814.493
-635.094 702.453 797.106
-466.638 683.411 802.471
-464.837 677.236 786.878
-470.737 668.217 790.463
-639.619 685.445 799.278
-461.864 679.946 797.384
-437.798 635.453 669.376
-625.368 680.739 816.116
-440.139 629.6 673.249
-425.933 664.163 718.123
-625.939 715.444 783.48
-628.265 672.247 796.035
-636.922 686.401 801.544
-451.99 628.928 667.841
-416.457 655.778 682.983
-636.041 701.934 786.542
-631.756 672.764 809.703
-455.741 668.112 658.072
-633.985 672.518 787.778
-472.567 674.438 783.785
-623.178 694.069 756.676
-472.738 703.439 760.816
-487.755 668.622 791.507
-437.145 667.403 702.665
-624.796 713.379 800.109
-467.213 685.753 804.964
-620.798 712.88 788.199
-490.545 684.3 804.373
-424.101 648.28 674.468
-435.044 661.729 718.547
-426.343 660.962 723.739
-432.144 675.827 670.205
-615.244 699.043 793.829
-471.535 695.044 765.027
-432.987 661.301 704.749
-615.614 701.329 795.839
-434.729 662.526 721.388
-431.858 637.778 669.412
-489.832 671.326 793.055
-421.762 653.353 682.522
-424.289 665.731 717.102
-437.625 665.507 709.753
-629.683 672.885 802.343
-429.99 663.612 681.146
-465.965 644.42 665.541
-479.492 701.671 797.894
-420.179 660.68 708.647
-456.989 661.539 670.613
-445.746 669.704 693.602
-497.876 685.406 749.119
-466.333 675.3 817.304
-444.107 625.599 671.155
-466.798 691.695 770.808
-613.401 698.424 815.783
-457.015 677.957 795.862
-418.308 658.429 692.824
-454.649 660.855 654.43
-433.853 674.105 681.409
-466.162 681.44 777.875
-437.295 628.799 672.173
-614.68 708.314 812.547
-482.9 663.298 803.772
-620.111 677.481 816.178
-467.616 676.445 816.962
-626.379 708.347 758.077
-623.259 704.502 753.289
-470.453 692.255 768.515
-429.993 668.789 675.298
-461.25 641.828 666.804
-440.182 643.224 674.759
-463.668 681.759 800.046
-446.234 628.737 673.575
-471.469 663.847 805.499
-617.312 699.105 785.45
-439.054 672.132 665.262
-429.395 671.038 673.21
-466.536 661.014 649.679
-450.644 669.816 681.111
-634.912 679.342 787.682
-639.226 682.894 798.658
-435.83 675.993 689.565
-469.148 677.024 779.155
-631.518 709.951 762.146
-616.852 703.285 802.413
-487.691 669.621 787.762
-639.737 675.835 796.454
-620.857 677.232 783.287
-424.759 648.58 670.002
-617.865 690.125 785.489
-474.057 701.213 794.174
-430.493 672.818 668.11
-480.085 705.209 767.045
-493.554 680.604 753.206
-415.349 653.107 677.1
-438.699 667.028 712.165
-435.728 663.018 707.526
-638.504 696.138 789.183
-474.715 702.455 767.18
-495.67 672.229 798.853
-476.203 664.705 815.207
-437.269 670.353 704.359
-626.215 715.386 790.914
-493.727 674.412 811.968
-479.86 701.039 766.487
-620.192 712.011 787.394
-468.348 680.1 777.924
-632.688 678.846 817.324
-634.309 685.376 813.861
-432.381 672.916 692.727
-623.413 700.708 817.773
-439.543 677.835 680.585
-414.732 658.201 687.067
-462.79 675.402 814.766
-615.349 709.616 798.905
-635.645 694.945 774.404
-489.663 678.037 746.144
-477.827 694.326 810.274
-623.668 675.271 814.678
-475.046 699.552 801.067
-619.474 703.624 815.436
-418.806 660.194 699.789
-619.497 695.609 817.283
-483.883 661.676 808.401
-461.52 674.693 812.828
-664.082 640.523 668.054
-625.679 713.01 793.554
-475.654 702.741 767.282
-426.175 661.508 722.928
-475.651 705.592 764.252
-637.308 683.851 787.987
-638.339 688.93 778.906
-444.022 668.954 682.645
-496.329 679.603 756.721
-472.777 688.828 810.125
-443.402 654.758 658.844
-640.178 681.373 795.614
-488.168 694.016 797.289
-469.03 660.422 649.811
-423.917 666.491 701.538
-466.058 667.038 816.408
-629.088 713.301 780.033
-426.464 644.623 675.166
-431.095 675.641 679.168
-615.506 711.481 806.263
-423.918 664.151 687.511
-454.533 653.536 657.41
-489.144 690.666 804.211
-430.643 662.317 710.188
-619.87 705.3 780.567
-436.448 641.308 666.478
-423.979 656.9 688.772
-435.056 668.088 713.527
-614.616 685.859 815.281
-426.815 649.75 669.841
-619.825 680.574 774.867
-436.244 673.11 695.655
-627.332 671.383 794.036
-480.486 703.6 785.817
-422.52 663.135 718.591
-635.127 690.47 811.596
-452.129 646.319 669.286
-423.695 666.783 702.514
-636.56 699.564 787.485
-485.581 686.636 779.484
-450.598 662.661 656.301
-431.92 651.458 668.643
-612.63 705.935 807.297
-443.171 635.676 665.906
-425.023 668.678 703.428
-450.745 668.933 659.949
-465.783 669.78 812.685
-641.001 678.62 795.016
-639.367 683.025 791.413
-490.349 678.701 794.161
-624.497 713.301 805.804
-433.827 649.782 666.33
-489.395 695.013 797.205
-449.048 642.043 663.952
-616.082 698.533 802.769
-446.504 670.746 664.412
-497.857 682.624 748.917
-441.918 667.088 685.895
-621.029 699.509 779
-626.941 713.278 793.573
-611.269 708.027 812.971
-430.607 665.578 668.308
-446.75 673.525 693.857
-430.723 647.496 675.25
-458.554 669.72 656.286
-452.962 638.441 670.544
-473.468 699.109 777.635
-473.222 701.159 769.869
-469.867 681.04 814.756
-479.696 672.309 781.019
-625.784 709.233 804.906
-442.681 666.231 700.574
-458.62 639.121 668.237
-435.304 665.571 719.588
-630.654 710.227 768.408
-488.186 691.664 802.171
-461.385 674.569 811.905
-627.071 671.305 796.29
-435.758 671.828 665.386
-475.98 666.432 788.433
-637.543 677.121 789.617
-417.184 653.76 681.478
-616.786 683.728 803.363
-435.988 669.936 702.732
-477.535 704.813 784.55
-430.293 652.931 669.735
-637.079 672.57 793.5
-636.052 675.649 806.995
-464.959 642.435 664.083
-439.771 659.285 661.673
-448.657 668.437 680.994
-467.851 687.503 801.293
-442.578 666.808 680.358
-491.829 670.429 797.332
-453.042 671.064 664.308
-619.114 700.937 781.831
-625.884 672.766 791.233
-457.446 649.662 660.049
-457.146 642.722 668.075
-623.54 705.237 766.122
-616.807 697.993 816.065
-443.578 675.56 678.549
-452.582 657.406 670.856
-490.56 671.919 794.032
-463.304 684.013 793.93
-432.297 655.744 667.466
-634.426 674.73 810.788
-625.196 689.64 764.464
-451.73 632.977 672.84
-613.394 682.052 815.415
-474.69 702.362 774.213
-476.978 694.637 810.336
-630.131 709.313 783.344
-470.907 663.199 814.497
-472.043 674.943 780.969
-473.514 673.296 816.706
-456.558 668.77 660.925
-616.64 693.916 802.369
-473.856 687.285 812.038
-462.347 649.127 664.619
-441.52 666.269 660.985
-460.014 661.865 651.446
-478.656 665.671 794.271
-474.157 695.321 767.835
-444.846 675.107 675.953
-464.469 672.136 806.639
-480.716 697.769 768.872
-474.592 695.054 803.047
-639.316 687.984 795.053
-639.977 685.906 781.643
-453.551 652.47 669.366
-629.693 709.893 794.014
-422.046 661.674 701.811
-431.393 661.167 708.342
-640.472 688.735 789.697
-470.638 667.708 803.609
-440.164 630.058 670.502
-459.098 634.777 667.896
-418.279 663.239 698.264
-435.676 666.019 693.318
-467.827 683.012 811.172
-457.129 666.334 670.181
-480.217 676.677 814.206
-616.717 674.694 812.46
-455.232 669.203 678.855
-447.74 663.146 657.583
-465.492 682.497 780.007
-479.947 686.654 772.389
-463.415 686.705 772.991
-482.79 673.652 815.93
-447.999 630.339 668.443
-456.506 636.211 665.819
-637.266 689.618 796.031
-443.773 676.115 685.51
-495.575 679.153 747.464
-438.682 670.456 664.972
-637.993 698.158 791.91
-621.028 712.915 786.97
-617.677 697.135 817.315
-418.984 655.045 693.671
-624.256 715.475 796.834
-447.821 625.571 672.236
-476.492 704.197 763.321
-439.532 665.33 680.137
-420.576 671.923 689.372
-447.338 625.327 672.507
-483.258 695.083 781.502
-625.251 714.807 798.996
-464.411 671.339 806.584
-472.852 669.505 817.554
-629.098 709.608 790.128
-639.93 678.161 798.989
-432.564 662.747 719.561
-468.67 686.757 806.543
-432.447 646.282 667.197
-417.755 664.529 699.325
-478.219 681.509 814.055
-465.311 655.157 652.003
-440.087 670.095 700.059
-629.003 711.709 771.29
-427.724 672.286 685.137
-624.04 677.345 815.039
-614.912 684.188 814.866
-469.266 680.554 815.062
-447.75 637.959 663.69
-482.843 696.416 785.838
-615.839 675.536 806.432
-448.337 648.618 662.331
-491.07 676.332 780.6
-439.153 667.125 703.723
-425.022 656.643 688.704
-448.055 634.312 665.184
-442.144 661.49 675.505
-622.667 709.361 817.405
-627.238 704.989 754.622
-461.523 646.494 666.702
-624.583 671.179 792.304
-432.482 675.536 680.13
-428.231 638.198 670.498
-457.458 644.513 668.306
-434.475 661.802 701.074
-621.824 690.542 762.052
-451.431 647.284 661.168
-466.645 668.547 795.007
-635.946 682.543 784.485
-471.86 696.428 790.928
-480.373 698.954 768.591
-461.048 652.722 657.84
-458.17 633.534 669.188
-471.231 696.933 765.168
-438.643 666.655 702.066
-441.722 653.335 661.401
-430.554 640.885 669.073
-458.522 635.557 665.3
-484.802 675.678 781.284
-464.438 675.565 815.012
-471.509 693.995 804.085
-470.437 690.106 770.083
-467.8 680.201 813.872
-421.401 663.745 715.533
-459.302 639.212 666.253
-494.796 669.291 811.579
-481.13 679.113 813.103
-439.835 667.982 710.102
-626.416 683.415 816.645
-426.661 665.944 688.288
-470.505 664.138 811.493
-460.708 671.073 806.576
-451.913 647.883 670.09
-480.785 705.543 770.21
-482.082 692.697 808.425
-626.648 708.985 799.636
-496.722 690.157 749.853
-457.185 673.688 805.415
-465.486 680.592 782.558
-620.452 698.511 779.626
-423.746 667.713 711.415
-479.663 686.978 812.889
-432.891 653.127 666.305
-449.651 673.606 676.144
-424.167 665.644 715.622
-432.359 636.345 669.536
-612.976 694.977 813.348
-621.439 693.724 774.686
-630.006 711.494 774.02
-441.455 667.581 715.596
-445.057 628.101 676.165
-418.833 660.147 686.731
-427.811 660.221 710.339
-629.227 710.967 772.139
-454.88 646.908 662.829
-483.587 697.851 785.724
-495.542 684.931 751.513
-464.373 689.902 768.522
-629.257 704.869 757.012
-621.025 672.526 808.052
-426.474 673.321 690.311
-431.371 668.367 667.18
-634.782 674.322 800.428
-489.932 664.586 807.341
-634.968 695.233 767.601
-610.286 708.495 809.407
-616.478 703.253 791.991
-637.983 684.649 782.283
-486.35 693.499 789.26
-486.395 665.558 804.798
-461.132 643.878 667.272
-635.63 682.486 810.125
-451.025 672.578 691.564
-481.222 689.336 774.925
-486.682 689.804 809.23
-452.616 667.51 660.169
-447.403 671.432 692.111
-487.714 692.408 791.46
-475.901 695.237 808.067
-634.61 676.37 812.254
-428.407 653.182 677.386
-482.178 692.271 778.233
-494.015 674.976 795.534
-493.163 677.701 805.177
-418.386 652.104 685.985
-638.181 688.815 801.081
-442.298 628.088 671.94
-626.939 673.896 787.759
-465.095 660.829 647.666
-467.106 689.383 791.218
-439.788 669.855 705.952
-625.58 694.474 758.497
-423.79 665.086 687.989
-633.097 701.852 800.319
-474.664 660.616 812.857
-615.875 699.927 790.155
-480.904 704.323 782.87
-423.475 654.975 670.208
-460.126 672.586 659.183
-630.972 702.603 799.179
-417.017 654.658 688.028
-624.637 674.491 784.46
-486.152 664.479 804.43
-426.153 664.649 717.043
-472.134 698.221 788.544
-637.779 694.166 774.176
-634.631 687.421 809.768
-461.235 670.822 659.932
-441.273 647.958 662.77
-617.006 710.72 800.184
-486.688 668.699 794.032
-433.543 644.404 673.464
-620.43 711.605 784.777
-487.584 687.286 791.925
-624.003 672.462 801.409
-616.964 687.365 798.189
-422.172 659.494 692.054
-623.947 707.225 753.443
-411.971 650.494 680.522
-483.96 665.28 799.799
-473.954 699.274 795.581
-436.977 677.296 675.076
-486.047 671.596 815.001
-427.602 645.487 671.156
-639.383 689.451 791.041
-490.797 671.439 790.151
-615.269 681.937 804.478
-429.473 664.323 678.301
-619.969 680.065 776.233
-617.665 709.389 798.195
-493.32 680.917 748.596
-619.824 673.006 795.728
-479.39 704.344 774.272
-492.947 676.848 796.213
-611.558 705.042 805.893
-629.362 708.611 793.573
-423.938 660.603 704.884
-631.747 709.036 784.012
-489.938 687.658 802.65
-463.065 686.951 770.888
-433.742 664.321 719.623
-462.282 666.972 660.587
-437.383 664.728 683.841
-423.052 667.39 699.231
-416.393 661.275 695.359
-621.067 691.92 775.815
-620.3 700.955 778.069
-633.793 700.243 768.344
-487.229 691.463 793.227
-486.74 667.204 812.795
-428.683 656.293 696.806
-442.261 638.075 666.733
-625.898 674.63 815.195
-476.726 662.538 812.192
-455.79 633.147 666.342
-622.847 689.15 771.178
-469.536 686.131 804.197
-625.464 695.612 759.958
-466.781 690.672 789.666
-461.254 677.992 794.168
-473.077 672.664 816.663
-474.239 698.038 805.628
-436.086 676.536 670.484
-639.254 680.99 789.509
-435.677 662.65 707.839
-459.282 636.449 665.483
-638.73 678.97 799.233
-428.245 665.112 676.662
-626.942 709.034 761.38
-463.939 668.396 656.8
-624.126 706.54 815.785
-458.416 646.327 667.19
-482.888 698.112 774.518
-622.869 685.299 817.652
-425.034 663.777 720.281
-477.446 697.91 808.389
-615.064 702.906 805.312
-480.2 700.369 770.726
-435.03 672.36 692.825
-437.454 668.003 705.144
-470.255 695.696 797.683
-492.477 675.969 782.041
-634.629 707.575 767.223
-429.634 659.333 669.132
-452.255 654.927 672.552
-446.026 674.677 687.696
-639.791 684.95 782.551
-459.8 678.531 786.12
-475.721 697.314 806.742
-471.086 697.922 799.107
-443.214 666.001 677.772
-448.635 661.448 655.606
-437.617 651.399 676.008
-462.862 673.631 806.147
-464.209 670.026 807.771
-473.846 693.131 808.913
-444.697 675.294 672.214
-632.031 671.101 799.758
-469.012 690.046 801.008
-473.27 677.839 777.662
-441.45 666.5 677.112
-432.945 644.564 675.725
-429.186 666.11 676.32
-435.052 634.152 675.432
-488.268 670.973 788.144
-628.773 672.165 811.583
-634.831 692.419 809.396
-428.504 667.134 711.299
-473.116 663.291 806.306
-633.361 671.964 801.299
-433.41 669.574 666.69
-422.106 660.579 700.379
-636.829 686.88 808.759
-499.602 678.127 755.924
-472.22 699.873 800.818
-438.641 638.74 675.937
-615.873 684.626 816.528
-450.733 629.092 668.32
-625.082 703.817 756.621
-631.252 703.324 759.672
-447.684 643.181 663.18
-454.732 670.505 678.962
-622.904 683.836 816.271
-462.395 682.156 797.062
-463.557 690.944 767.652
-457.676 632.413 667.594
-635.2 673.925 809.609
-626.966 715.756 775.485
-624.425 713.491 801.001
-494.622 667.659 809.827
-450.408 631.827 671.437
-423.456 655.022 676.918
-447.204 626.558 675.025
-474.291 698.695 798.358
-634.888 687.72 813.84
-495.135 671.568 802.904
-462.33 681.38 782.838
-489.979 665.195 811.286
-618.087 675.64 815.493
-637.706 690.49 774.081
-426.367 646.224 673.952
-624.633 709.917 751.683
-430.306 671.886 693.262
-472.44 697.341 761.255
-631.97 698.535 815.632
-472.615 687.354 809.289
-472.099 674.303 815.729
-451.639 668.731 664.036
-454.142 655.041 658.736
-615.651 706.687 800.956
-457.718 634.238 665.858
-436.186 640.218 667.362
-441.983 662.245 676.264
-635.701 699.483 801.122
-636.071 689.196 806.048
-622.241 713.374 796.453
-622.606 693.101 755.814
-619.349 690.163 817.292
-420.405 662.276 704.812
-447.478 629.69 669.601
-472.404 671.852 815.454
-424.794 660.414 722.935
-458.548 673.352 807.377
-433.574 660.397 680.637
-613.534 690.886 816.155
-496.886 680.038 746.525
-481.635 701.936 780.589
-431.312 659.994 691.004
-446.634 673.815 690.566
-431.9 649.746 668.314
-429.083 643.129 670.09
-624.738 688.361 817.374
-483.162 671.805 815.519
-471.496 696.166 795.277
-472.507 697.011 793.936
-638.702 681.093 800.354
-454.542 664.333 675.101
-435.591 665.384 699.649
-640.622 684.363 784.975
-484.463 694.488 789.454
-632.081 700.973 808.993
-633.952 705.523 783.384
-614.779 672.972 810.289
-470.792 657.812 651.208
-448.435 635.746 675.155
-451.403 652.228 670.438
-427.193 658.553 679.704
-489.412 669.203 792.703
-447.085 644.599 663.544
-428.871 670.331 678.512
-619.994 692.346 816.751
-638.32 686.457 797.886
-428.95 650.849 669.229
-613.574 687.597 812.24
-460.164 662.725 653.778
-627.361 713.417 791.833
-484.266 667.95 795.718
-618.797 711.209 807.22
-621.425 695.028 771.388
-425.838 655.096 672.148
-483.253 688.307 782.044
-474.497 693.079 809.193
-428.815 658.817 672.21
-480.247 680.262 774.242
-481.887 664.477 801.313
-480.377 667.659 781.691
-477.208 665.474 797.182
-616.602 701.751 790.671
-441.993 646.925 662.589
-492.392 674.385 782.373
-437.381 677.867 674.025
-502.297 680.676 755.604
-620.951 701.015 778.547
-467.851 659.513 651.656
-455.074 644.516 664.603
-476.839 698.992 767.088
-626.755 673.201 814.836
-637.835 695.536 787.315
-497.956 674.234 809.144
-436.732 650.716 674.847
-482.157 673.839 780.816
-488.614 674.672 813.138
-639.627 687.646 792.276
-477.844 669.822 816.256
-433.852 657.043 667.215
-465.542 671.581 798.965
-462.005 686.692 769.812
-469.212 683.396 770.143
-621.345 674.831 814.075
-482.704 677.948 815.867
-637.789 693.316 794.149
-434.808 631.607 670.57
-616.769 697.333 792.634
-442.804 658.956 660.889
-479.766 701.437 791.806
-611.721 704.529 814.002
-617.765 671.872 809.046
-487.532 696.596 795.338
-457.509 667.146 667.395
-490.704 679.523 783.387
-637.548 698.583 792.49
-622.881 713.007 796.062
-490.355 683.027 806.264
-469.387 672.544 789.854
-625.512 671.878 793.247
-615.091 675.742 800.824
-474.398 703.746 761.15
-612.58 699.997 811.37
-471.755 697.176 786.39
-479.66 699.807 797.409
-432.977 664.636 719.787
-471.028 692.014 804.745
-617.032 693.683 786.856
-434.904 672.68 699.081
-492.551 681.959 749.959
-444.769 636.462 665.111
-632.749 699.342 809.835
-474.274 689.621 812.096
-635.813 705.328 782.294
-481.187 659.141 807.509
-625.75 707.47 809.108
-458.722 672.607 660.308
-635.871 691.997 808.761
-472.861 682.679 773.398
-448.473 630.886 672.371
-481.742 698.013 799.033
-663.281 641.989 666.032
-635.841 707.179 781.813
-431.857 671.27 690.442
-443.086 672.696 694.938
-613.649 681.929 809.497
-627.921 693.589 761.712
-432.826 639.985 671.762
-455.077 673.838 667.111
-469.58 681.339 812.217
-470.9 691.2 805.453
-477.564 662.828 808.385
-454.096 636.344 666.122
-427.336 664.653 683.293
-621.751 686.529 772.573
-422.32 652.475 670.014
-431.194 669.952 669.367
-484.939 688.13 782.765
-429.298 635.093 669.288
-628.164 713.685 778.817
-475.131 702.251 791.068
-454.317 644.252 670.717
-420.961 672.57 691.272
-483.186 662.593 804.806
-465.528 670.242 803.633
-455.91 646.26 663.925
-629.495 707.297 794.262
-458.649 658.691 653.96
-423.114 661.042 695.612
-630.944 693.265 761.822
-625.938 705.478 817.219
-423.705 650.861 669.427
-434.005 663.815 697.531
-489.542 671.783 782.295
-487.754 671.071 813.815
-477.326 660.978 809.596
-614.972 687.219 790.28
-423.356 660.842 692.336
-635.107 705.109 776.573
-616.325 686.984 805.363
-425.141 659.761 700.609
-622.544 686.362 769.944
-466.565 686.72 792.781
-624.022 676.988 816.437
-629.441 707.42 796.976
-420.044 666.476 695.367
-491.409 669.226 799.483
-419.555 654.579 673.628
-461.478 646.811 662.592
-473.078 700.97 773.732
-429.576 665.756 715.594
-444.758 668.91 683.227
-443.583 635.927 674.04
-481.646 691.772 777.889
-633.25 696.35 809.139
-620.175 701.763 817.201
-483.873 666.574 789.55
-439.689 675.059 687.077
-632.555 700.905 810.532
-621.967 679.946 816.022
-638.816 694.372 793.319
-466.986 656.05 650.259
-417.405 659.999 684.639
-443.085 634.76 676.718
-432.973 674.133 690.193
-479.996 661.07 808.375
-637.57 697.218 793.518
-434.622 663.284 702.75
-441.503 669.226 706.049
-611.919 705.681 812.491
-454.459 667.64 657.789
-413.297 649.827 679.203
-437.189 632.937 670.035
-621.9 674.732 783.499
-431.093 673.651 667.191
-625.25 707.36 808.312
-483.56 695.222 785.92
-446.652 673.249 689.454
-490.09 671.481 796.478
-635.263 693.501 804.313
-445.38 670.571 664.203
-471.328 698.406 772.368
-489.828 663.507 810.964
-462.982 672.007 804.825
-632.182 704.479 792.062
-625.449 714.4 794.311
-631.909 696.153 814.358
-467.13 670.147 799.691
-444.992 633.668 667.425
-488.872 667.663 812.419
-630.639 671.31 799.706
-437.169 667.894 663.738
-444.688 652.777 660.034
-453.834 672.754 676.02
-480.661 664.336 797.614
-484.674 685.404 780.085
-445.97 668.937 660.424
-620.187 714.056 808.673
-486.58 659.788 810.781
-495.289 683.226 746.441
-477.962 688.713 770.733
-622.776 691.664 773.314
-457.143 670.808 663.74
-441.342 648.438 661.551
-417.097 654.815 673.428
-618.754 685.17 784.985
-622.941 705.863 754.071
-449.778 669.348 663.971
-475.984 665.824 793.531
-444.762 674.502 676.103
-441.712 668.927 661.403
-472.504 673.741 816.803
-438.492 629.73 670.553
-479.368 680.005 812.742
-617.868 701.693 785.816
-634.734 707.069 775.148
-443.746 668.917 693.607
-633.142 697.939 809.198
-623.482 672.415 794.827
-439.392 673.006 670.075
-453.505 648.151 660.254
-616.185 692.294 789.348
-478.213 664.401 812.755
-443.832 671.152 666.354
-463.329 684.547 794.155
-445.443 658.492 676.772
-444.938 669.736 682.252
-438.127 662.033 662.163
-493.753 677.646 781.522
-480.164 703.168 772.288
-634.805 683.133 816.007
-421.956 655.866 679.812
-414.935 657.722 683.848
-635.847 673.019 808.557
-623.281 672.925 800.407
-486.31 675.605 814.243
-464.089 662.434 650.455
-626.734 693.309 816.535
-413.612 655.5 686.826
-620.931 670.458 810.169
-490.559 666.7 803.91
-449.301 652.868 675.224
-424.262 651.656 675.475
-461.019 644.379 663.535
-621.087 683.979 776.343
-454.005 629.129 670.247
-442.668 629.375 671.849
-478.855 696.089 804.263
-489.757 684.194 804.113
-640.43 685.304 786.875
-468.739 690.212 794.422
-449.502 668.803 658.707
-472.39 682.876 814.919
-441.52 666.874 711.679
-633.894 684.728 774.827
-623.621 698.841 758.882
-623.069 711.194 805.466
-629.159 693.777 817.774
-482.127 688.339 777.879
-615.168 678.607 795.548
-485.317 696.511 801.688
-466.477 661.454 646.06
-488.838 663.07 807.805
-635.777 699.212 798.439
-426.603 671.892 687.598
-624.477 681.661 817.771
-464.575 685.62 789.318
-457.742 669.661 657.747
-435.815 649.464 674.396
-424.165 659.748 702.229
-636.156 698.167 790.452
-482.062 693.41 775.603
-429.454 658.791 686.238
-623.824 672.911 799.103
-472.657 689.737 808.837
-416.99 658.058 684.547
-636.238 700.201 787.786
-489.59 687.34 805.013
-427.226 663.258 721.799
-452.812 671.325 668.539
-631.796 671.791 796.631
-452.199 634.498 671.239
-477.629 666.947 786.871
-625.99 710.07 798.197
-436.322 662.497 679.123
-450.381 639.235 675.192
-446.167 624.079 671.007
-470.654 679.647 815.65
-426.446 660.48 718.816
-436.949 670.701 699.517
-461.184 651.701 660.862
-490.68 680.474 751.491
-616.945 699.442 801.474
-635.775 697.894 800.964
-459.707 678.567 801.194
-433.514 661.714 691.986
-487.304 663.678 807.27
-615.734 683.303 808.116
-483.934 666.346 791.683
-440.155 668.174 710.543
-473.118 702.568 772.524
-498.579 686.43 750.554
-467.965 687.247 797.464
-421.863 660.883 694.587
-615.619 702.861 802.974
-485.672 697.363 787.164
-614.48 678.57 803.386
-448.277 632.249 677.311
-463.06 655.457 653.073
-445.036 674.201 678.261
-626.804 672.671 800.088
-615.943 701.823 801.792
-631.97 710.706 758.781
-455.812 664.255 667.824
-636.316 691.731 803.396
-428.114 668.592 677.814
-615.279 672.313 805.322
-447.563 658.064 656.937
-463.249 683.418 792.968
-492.657 669.391 801.467
-493.689 676.293 751.859
-461.173 669.825 659.656
-474.616 663.27 810.095
-636.009 692.09 806.604
-492.965 685.528 751.909
-616.59 700.309 802.826
-469.174 678.834 776.118
-441.197 676.845 674.341
-463.381 669.891 811.026
-478.83 660.627 811.41
-483.909 698.36 800.978
-466.832 690.587 787.801
-623.344 714.442 798.054
-632.253 709.266 779.649
-463.606 684.127 785.21
-464.406 669.411 806.973
-446.349 662.455 659.713
-448.129 624.448 672.194
-638.081 678.398 802.885
-473.213 700.869 778.029
-441.096 675.863 684.693
-635.834 673.633 799.731
-635.207 677.654 787.865
-477.917 682.454 813.506
-421.35 649.411 673.616
-615.872 681.763 798.888
-430.567 656.395 667.919
-437.141 635.003 675.471
-631.787 705.469 792.074
-639.538 689.437 795.968
-453.428 663.968 671.463
-459.198 681.489 791.632
-458.929 644.002 667.799
-638.363 686.571 780.287
-431.561 634.238 670.77
-627.852 705.335 753.304
-446.183 652.675 659.267
-463.487 680.249 784.565
-463.794 661.901 648.175
-412.57 648.938 684.394
-636.779 678.213 787.41
-634.668 708.507 773.81
-639.825 675.344 793.703
-627.842 713.339 789.63
-621.54 697.688 816.792
-471.748 694.311 767.305
-445.046 675.416 689.423
-430.324 675.813 685.36
-481.814 694.412 776.736
-636.932 683.465 807.302
-623.02 707.48 768.001
-635.119 704.465 785.924
-623.178 695.049 816.903
-625.823 688.043 768.857
-420.314 654.22 690.64
-615.614 699.982 808.466
-463.639 664.569 655.688
-631.55 676.539 785.948
-613.816 679.309 813.878
-427.376 647.14 676.561
-635.278 697.521 773.838
-453.564 668.227 679.101
-622.223 685.121 817.545
-462.416 669.475 812.152
-634.567 673.663 808.777
-624.898 708.609 815.881
-458.937 657.127 655.246
-469.336 680.352 774.19
-425.298 656.049 690.657
-422.443 654.89 691.587
-623.874 681.857 775.34
-437.654 669.043 707.982
-638.68 687.767 773.027
-613.044 680.939 809.458
-633.929 673.84 795.79
-638.707 695.896 789.77
-627.059 704.091 807.829
-437.088 672.048 696.638
-622.065 700.498 756.35
-415.714 654.263 691.919
-435.028 667.139 687.645
-430.196 651.067 669.191
-490.697 670.557 789.738
-615.616 680.307 788.296
-629.969 711.463 763.457
-478.006 664.666 804.533
-466.478 644.511 664.975
-443.669 629.037 676.237
-422.443 664.613 706.389
-467.869 691.285 784.942
-635.961 698.014 800.511
-479.384 704.634 786.453
-634.809 684.585 774
-455.37 659.98 669.002
-628.754 704.312 808.665
-465.277 657.405 651.371
-432.855 670.334 705.518
-474.707 669.006 786.117
-418.131 666.025 687.785
-455.602 659.785 656.277
-637.986 694.483 792.827
-494.026 674.058 792.854
-638.324 686.358 783.674
-458.736 666.751 655.942
-462.174 660.131 656.919
-465.871 678.759 812.315
-637.047 687.646 806.364
-630.647 701.446 804.831
-499.4 678.543 750.527
-455.866 662.857 669.874
-624.724 704.467 754.48
-473.605 680.283 814.272
-621.218 688.548 778.98
-476.77 704.315 764.316
-480.587 705.384 769.82
-462.701 684.949 790.876
-630.677 679.068 816.245
-473.74 699.324 766.786
-482.841 695.332 778.083
-637.887 688.04 779.839
-430.049 654.111 678.335
-611.183 705.885 813.187
-423.958 660.578 708.904
-474.944 665.503 815.593
-482.472 661.86 809.45
-425.182 668.012 710.602
-435.199 675.924 683.894
-484.244 661.488 809.723
-637.17 685.928 779.425
-631.786 693.161 816.88
-462.767 676.997 805.869
-433.475 673.7 696.786
-430.501 659.999 683.527
-620.926 711.477 796.748
-437.981 663.577 711.982
-475.447 663.283 800.82
-442.451 669.694 702.689
-440.123 668.719 701.899
-428.688 673.398 688.628
-426.202 671.375 693.128
-427.893 658.482 676.093
-614.309 697.38 813.521
-417.181 665.214 692.333
-617.882 679.465 815.2
-497.716 683.873 745.602
-435.286 662.032 716.042
-414.356 653.47 681.438
-631.242 673.516 814.966
-497.352 685.436 751.389
-487.743 686.041 808.888
-636.01 706.291 782.24
-460.753 651.821 659.679
-433.326 664.629 715.207
-477.166 664.809 800.908
-491.341 677.009 788.053
-459.944 674.69 805.258
-619.945 686.227 782.377
-625.168 671.083 813.559
-617.109 672.104 799.516
-615.258 694.013 807
-622.065 693.139 772.255
-632.569 686.48 816.665
-488.629 673.138 813.585
-462.79 672.091 806.787
-489.426 669.006 812.737
-634.234 682.912 810.125
-612.461 694.311 815.412
-480.684 691.773 811.973
-634.459 672.267 803.837
-436.066 664.493 705.045
-433.496 662.198 688.568
-493.44 669.336 806.637
-623.937 713.352 807.096
-490.652 669.385 798.425
-418.326 667.549 690.724
-460.145 648.174 661.783
-449.208 650.8 673.966
-467.096 692.994 782.896
-627.824 714.961 783.572
-622.319 693.818 770.195
-447.635 630.388 668.579
-495.428 674.462 805.845
-491.444 678.408 804.243
-633.703 697.878 768.46
-478.372 672.367 815.522
-617.421 684.207 816.459
-429.508 660.031 704.757
-497.962 678.999 751.041
-488.481 689.491 796.782
-465.969 655.767 654.101
-638.895 692.329 783.352
-630.376 677.118 783.181
-486.923 696.963 792.542
-635.473 697.63 796.778
-491.93 676.674 791.273
-491.86 680.052 781.649
-438.26 662.012 713.136
-615.784 676.053 809.857
-629.526 700.707 815.27
-439.639 677.605 688.233
-634.722 692.377 767.538
-483.414 661.796 811.003
-420.061 654.351 671.273
-488.14 686.198 797.434
-433.529 671.015 701.86
-449.054 674.9 688.064
-422.041 666.606 703.718
-488.261 677.52 747.454
-434.54 654.712 676.279
-429.281 658.934 687.3
-435.219 666.673 692.754
-635.601 697.728 802.215
-629.577 682.756 774.035
-461.709 661.09 663.113
-464.373 679.242 810.933
-417.822 663.618 689.693
-470.94 687.717 771.7
-628.171 703.651 804.125
-444.683 676.804 680.669
-433.842 671.803 668.129
-622.163 697.737 763.496
-494.382 667.643 805.264
-465.808 687.341 785.002
-472.886 680.653 773.949
-463.591 679.024 784.448
-479.371 703.086 768.091
-432.105 656.547 676.782
-622.817 704.37 770.33
-452.509 671.817 679.375
-612.954 697.5 812.797
-443.018 671.173 696.527
-454.643 639.343 670.677
-445.967 673.596 693.913
-612.424 697.075 811.006
-633.919 702.684 765.747
-620.622 679.579 782.546
-472.508 680.321 776.66
-464.395 650.791 660.886
-634.177 674.149 812.989
-458.467 669.779 670.367
-486.293 686.081 788.975
-458.06 653.972 658.174
-619.219 713.351 780.488
-639.71 682.254 796.6
-465.979 668.011 803.496
-449.122 670.424 681.765
-461.553 684.832 773.685
-462.682 673.473 802.621
-485.307 691.201 809.198
-461.01 679.622 802.221
-614.609 674.905 811.836
-626.317 672.39 787.472
-634.646 703.779 795.69
-447.99 673.724 675.836
-440.348 670.865 706.237
-624.538 710.388 805.327
-465.425 656.11 654.413
-489.022 681.864 810.536
-441.32 669.048 663.387
-430.359 663.59 719.15
-632.66 706.172 791.075
-622.522 694.565 771.783
-455.742 669.95 680.355
-622.827 691.91 770.602
-625.951 699.965 759.196
-465.932 674.517 815.521
-435.428 632.256 669.907
-623.109 710.561 810.004
-436.091 675.112 681.774
-449.517 626.199 670.931
-430.117 671.865 695.621
-625.23 716.183 787.976
-460.891 670.306 811.426
-494.578 676.38 804.951
-438.294 667.259 688.788
-428.312 671.836 677.327
-620.506 683.513 777.848
-419.151 668.533 693.948
-628.209 680.516 777.44
-472.234 667.744 797.335
-439.782 665.973 712.065
-464.277 664.785 650.384
-636.292 675.776 802.791
-432.315 669.907 710.322
-625.228 715.393 777.742
-469.897 688.745 806.847
-435.075 639.537 673.434
-619.477 712.601 806.812
-433.721 669.607 708.807
-638.05 685.516 782.725
-451.586 656.968 674.53
-485.227 695.733 790.776
-433.672 662.336 708.126
-480.657 704.858 779.727
-613.2 688.819 814.881
-614.123 702.005 814.256
-429.581 665.619 670.367
-629.378 710.81 754.213
-497.891 694.789 746.794
-447.581 653.227 658.286
-662.418 639.694 667.55
-448.933 660.595 657.749
-416.328 660.832 690.527
-624.586 712.643 796.677
-434.79 666.075 689.697
-633.684 678.531 816.076
-441.496 671.953 699.144
-444.085 650.163 659.538
-489.318 677.012 749.681
-451.409 671.236 666
-440.778 668.171 682.599
-475.336 686.652 812.791
-439.928 646.694 663.552
-633.661 696.012 812.073
-452.544 642.706 669.492
-485.863 692.258 787.635
-420.581 654.504 681.147
-622.505 697.18 761.187
-498.87 692.263 748.005
-623.758 674.553 788.707
-454.584 633.323 666.064
-628.732 693.787 817.296
-494.416 677.176 806.245
-488.616 680.446 799.062
-623.112 673.629 786.757
-419.336 664.694 701.156
-492.659 673.827 813.968
-447.457 640.718 664.686
-637.932 683.504 782.81
-633.933 708.667 768.123
-424.075 659.048 694.523
-453.835 659.499 672.422
-467.6 681.848 771.482
-439.822 637.812 667.839
-617.922 690.034 816.717
-471.067 698.311 771.271
-439.611 667.252 661.017
-442.687 649.806 676.208
-619.372 680.355 779.09
-442.382 669.333 661.008
-460.039 680.324 792.84
-467.087 691.118 768.248
-423.32 656.369 693.87
-461.091 662.253 650.429
-479.074 662.862 812.476
-492.079 706.641 738.725
-422.205 666.066 703.73
-456.222 670.557 660.258
-431.04 660.198 681.938
-466.043 667.342 805.945
-636.005 699.332 789.262
-491.49 677.957 799.518
-425.372 662.678 719.268
-460.818 674.497 806.948
-620.802 679.534 780.758
-443.592 669.969 683.657
-462.897 658.606 656.459
-615.355 676.935 801.308
-613.492 681.429 814.164
-423.335 650.117 675.008
-426.471 660.099 698.458
-630.335 679.663 780.021
-633.59 703.737 793.952
-622.909 695.249 758.44
-446.645 644.989 662.96
-427.82 671.153 693.836
-483.508 686.712 777.393
-492.575 671.442 791.945
-624.606 694.283 757.623
-419.825 661.199 694.212
-452.811 663.173 675.054
-474.93 696.859 766.07
-471.657 697.98 789.108
-446.195 642.257 675.747
-434.969 674.273 693.932
-621.728 672.8 801.039
-636.943 695.786 801.739
-625.772 675.793 785.382
-430.427 662.299 710.485
-423.665 660.111 694.353
-451.18 670.724 681.707
-486.789 682.814 811.634
-457.416 669.917 658.065
-486.305 667.017 789.06
-628.077 701.804 805.936
-630.785 699.189 816.949
-438.932 634.216 676.425
-456.959 666.304 655.586
-469.346 666.984 804.598
-427.924 646.06 668.045
-616.21 704.664 788.409
-636.546 677.063 788.459
-417.381 649.86 673.107
-461.127 673.643 805.692
-439.518 670.755 701.15
-616.722 685.392 785.36
-477.558 706.45 762.782
-472.69 696.147 801.036
-615.142 708.798 802.468
-622.445 681.999 817.818
-468.754 694.65 768.126
-445.295 670.112 690.744
-626.507 683.987 816.649
-463.017 685.76 795.983
-634.752 695.562 808.534
-441.71 668.281 692.614
-444.793 639.381 674.241
-431.935 675.185 687.378
-615.458 710.909 789.668
-427.896 657.227 690.758
-633.991 672.199 805.947
-629.567 712.367 759.834
-465.043 671.116 799.072
-463.805 643.108 663.608
-623.073 714.69 793.75
-615.105 678.172 807.668
-432.135 653.655 677.417
-423.225 649.829 672.866
-614.169 708.335 783.308
-614.208 678.931 804.465
-470.539 695.372 794.526
-447.369 671.193 683.506
-484.061 697.59 799.777
-468.718 684.018 810.903
-496.974 688.906 751.966
-486.309 678.474 812.213
-474.719 702.362 785.233
-635.324 692.73 810.055
-462.665 660.75 653.605
-498.101 683.429 750.367
-490.23 665.245 806.894
-627.499 687.73 817.55
-638.715 696.089 784.852
-430.08 673.746 676.273
-425.096 673.521 687.469
-485.177 694.947 804.441
-438.369 666.561 662.026
-463.118 688.509 772.861
-487.363 678.657 747.817
-480.426 664.01 792.324
-470.694 690.779 802.99
-615.037 709.926 783.541
-457.424 674.647 665.818
-468.451 678.139 815.804
-480.544 660.965 811.73
-625.378 694.042 760.774
-473.587 677.724 777.724
-480.644 662.681 805.448
-475.839 701.407 769.251
-478.178 663.587 813.581
-484.427 684.867 778.801
-624.065 700.881 757.501
-483.084 685.264 777.149
-438.44 648.587 675.718
-631.599 698.481 816.112
-484.055 681.104 811.21
-484.23 692.216 806.518
-470.57 682.225 773.678
-427.289 671.141 700.242
-429.522 660.575 701.366
-473.734 699.78 762.337
-629.556 682.225 817.16
-429.351 658.483 669.13
-473.977 666.621 802.655
-627.132 677.139 782.232
-431.226 666.538 713.787
-420.382 651.679 676.822
-636.547 693.885 772.915
-489.463 665.991 808.694
-637.183 691.923 795.662
-622.289 707.419 774.374
-624.019 707.815 773.801
-461.819 654.904 661.101
-621.121 670.415 811.343
-433.14 664.445 717.781
-425.697 666.483 712.124
-450.02 653.621 674.908
-663.231 640.406 665.688
-457.271 670.346 663.616
-477.56 700.579 766.587
-636.683 680.6 788.87
-495.947 680.061 745.605
-628.492 702.933 817.395
-429.418 663.286 722.617
-625.649 672.125 798.056
-462.896 682.955 785.794
-622.126 694.231 816.252
-498.09 680.438 747.175
-430.658 675.758 678.374
-436.543 644.238 673.377
-458.096 678.287 786.429
-490.846 673.277 814.149
-433.915 675.615 671.901
-493.126 674.96 787.908
-414.14 654.703 681.913
-619.839 671.605 803.221
-614.967 708.411 803.647
-434.626 639.294 672.3
-481.717 679.906 813.379
-616.35 690.013 809.241
-437.419 674.054 694.887
-615.814 706.328 814.646
-620.186 705.251 770.922
-617.927 687.347 815.981
-615.297 709.604 786.868
-435.775 650.382 663.206
-458.391 672.41 658.627
-623.836 691.575 762.039
-461.186 670.893 817.326
-472.722 700.526 779.754
-465.384 674.642 789.578
-478.357 686.708 812.479
-493.885 677.99 746.831
-615.557 688.715 806.147
-454.023 649.326 660.147
-628.801 677.431 782.753
-463.887 673.198 815.404
-473.663 700.634 767.906
-428.852 667.633 681.152
-629.632 702.923 757.963
-432.895 662.898 706.149
-626.619 687.844 770.211
-432.756 672.843 694.291
-632.54 707.831 774.594
-415.814 655.956 691.342
-476.123 664.747 812.572
-490.113 681.209 802.192
-638.601 691.506 780.936
-468.135 685.723 806.189
-446.387 669.36 681.473
-460.625 670.326 809.979
-474.213 702.795 781.067
-489.358 682.441 795.46
-664.339 640.439 667.191
-623.671 713.402 792.216
-628.148 672.511 801.298
-619.854 711.993 805.262
-420.595 669.718 688.326
-634.312 701.461 796.16
-468.863 684.783 812.575
-448.681 624.986 672.106
-474.351 684.178 771.532
-443.002 644.482 674.473
-466.609 689.745 791.459
-487.602 676.852 779.922
-627.39 694.049 760.182
-632.056 687.901 817.347
-614.906 707.996 797.686
-428.312 651.171 669.244
-470.175 680.605 773.791
-623.954 710.739 811.159
-433.764 665.266 714.913
-461.742 664.598 653.783
-474.456 681.325 815.736
-492.298 667.961 808.436
-485.362 668.725 782.098
-483.754 689.552 779.137
-436.404 659.252 677.774
-630.272 704.668 793.472
-447.276 674.154 676.776
-433.448 661.052 703.83
-450.432 641.655 664.657
-414.98 660.095 691.472
-621.434 703.269 771.174
-485.505 693.701 804.187
-445.523 671.232 667.84
-489.192 678.788 792.293
-454.277 635.638 671.319
-459.945 676.047 808.939
-614.554 673.491 808.852
-449.161 623.907 671.758
-472.039 694.208 804.741
-615.811 696.547 798.929
-414.695 655.528 682.757
-623.432 692.97 758.352
-440.326 666.2 709.972
-457.45 670.288 671.897
-629.287 709.96 789.804
-478.223 688.089 812.404
-484.783 675.309 813.223
-631.425 677.882 816.389
-612.458 699.099 816.585
-429.815 671.087 698.759
-428.023 658.027 685.374
-449.207 661.502 675.767
-486.538 692.574 789.187
-628.581 700.522 817.352
-631.93 680.249 816.955
-620.73 696.765 780.851
-451.759 675.977 672.56
-487.413 668.394 786.622
-444.947 651.669 676.146
-468.406 698.598 760.79
-468.839 686.735 807.543
-415.552 651.119 676.056
-426.733 648.716 676.471
-441.116 668.941 699.088
-438.477 673.071 667.909
-444.103 670.853 696.139
-435.068 674.244 666.572
-630.165 672.855 804.235
-624.168 679.067 816.184
-448.076 671.987 665.769
-638.175 695.391 780.844
-489.8 685.899 789.095
-619.781 684.024 778.048
-613.509 705.191 814.326
-490.645 682.646 799.885
-638.739 690.24 788.421
-428.775 660.446 704.487
-635.079 702.232 792.977
-489.91 678.158 789.737
-633.437 671.661 787.325
-462.033 657.212 663.688
-451.172 642.041 673.115
-636.902 685.056 780.059
-437.122 668.096 699.336
-490.996 686.531 801.593
-629.013 674.379 786.363
-615.86 699.111 808.403
-626.598 680.445 777.494
-463.614 682.656 770.675
-621.805 713.208 779.219
-497.94 681.29 751.725
-464.183 683.722 802.843
-494.217 675.141 810.845
-479.212 701.148 795.281
-435.677 666.331 665.269
-425.441 668.613 686.957
-638.27 675.512 790.742
-641.406 682.829 792.292
-614.83 696.388 808.116
-470.113 669.155 790.319
-624.411 710.271 807.348
-481.475 685.488 773.149
-471.479 663.384 808.485
-487.087 688.666 808.75
-612.926 675.165 806.767
-491.665 671.762 788.23
-442.816 676.562 689.056
-637.803 689.849 802.236
-454.439 634.389 666.865
-491.726 665.123 809.132
-634.099 684.511 779.534
-634.154 698.329 805.345
-613.088 684.547 811.301
-421.351 659.634 715.375
-467.618 686.006 797.217
-634.424 685.154 813.393
-426.049 660.191 706.293
-636.893 679.573 804.099
-626.826 706.463 752.585
-438.157 669.965 663.347
-637.148 675.618 801.224
-627.739 706.717 800.61
-479.117 704.734 774.739
-479.094 704.473 777.734
-488.78 691.456 805.634
-423.064 667.785 705.083
-481.835 686.56 811.511
-631.865 710.519 761.055
-631.645 702.133 762.299
-627.734 673.626 813.799
-626.432 706.614 808.727
-485.244 667.608 785.284
-418.454 653.408 680.001
-493.579 666.377 810.893
-626.663 672.264 797.153
-476.349 662.922 813.925
-620.502 697.624 780.357
-633.878 699.063 802.14
-472.488 697.148 787.048
-613.331 698.063 814.405
-455.209 666.619 672.691
-618.354 699.619 780.03
-628.364 685.704 817.323
-486.235 692.721 794.807
-436.728 648.438 665.979
-466.894 676.046 816.674
-442.163 662.173 659.739
-489.751 688.516 808.23
-422.417 662.495 722.424
-491.918 683.756 808.397
-448.818 674.35 679.387
-429.203 666.363 711.826
-488.077 682.126 785.341
-462.773 682.69 773.641
-616.16 703.225 798.818
-427.262 670.741 707.137
-636.136 690.21 775.247
-462.608 660.634 651.354
-418.221 667.403 690.273
-639.571 690.265 784.325
-462.027 661.835 662.141
-619.901 681.655 783.111
-620.905 712.8 810.257
-464.984 691.499 767.899
-616.578 709.599 781.635
-464.368 685.798 798.044
-458.917 678.002 788.18
-487.395 661.103 809.049
-445.859 675.389 683.808
-633.154 697.18 808.268
-499.522 682.333 753.7
-627.206 674.753 815.969
-488.213 663.322 808.025
-624.318 701.456 817.539
-427.512 671.066 685.826
-474.2 679.573 775.009
-471.873 692.977 805.745
-625.766 672.729 809.032
-622.602 714.205 809.375
-619.152 690.168 816.288
-425.232 653.773 670.817
-437.437 635.473 675.768
-624.733 715.085 807.276
-438.639 676.034 684.329
-426.043 665.27 686.612
-469.084 682.38 814.158
-493.84 682.822 749.885
-626.029 681.355 816.391
-420.275 655.48 680.31
-426.737 661.246 711.897
-631.204 677.168 816.076
-460.545 675.311 800.904
-475.893 679.834 815.242
-465.914 680.322 808.148
-620.245 676.601 815.035
-635.247 690.502 770.718
-434.055 661.372 667.913
-445.039 673.163 683.025
-449.89 671.905 666.252
-499.462 682.283 751.94
-434.536 672.311 665.282
-612.855 702.116 805.573
-630.014 702.043 760.789
-475.587 673.169 816.591
-443.332 672.371 666.953
-468.635 658.406 650.681
-429.108 652.913 678.675
-617.432 711.957 780.677
-427.545 666.095 685.204
-488.65 690.919 792.243
-614.492 703.57 815.547
-635.754 684.757 780.972
-615.623 695.281 801.899
-627.458 671.586 803.381
-465.039 688.614 781.567
-413.37 651.601 680.08
-491.348 684.145 803.813
-449.29 645.51 663.21
-471.948 663.565 813.027
-632.552 694.923 765.727
-477.347 690.447 770.558
-421.847 664.213 708.316
-466.183 679.804 809.491
-621.714 694.888 766.826
-442.599 676.255 676.674
-467.107 679.613 782.501
-458.906 631.061 669.363
-612.691 693.111 814.471
-616.065 690.202 791.586
-629.212 709.418 786.342
-489.859 696.653 793.02
-462.994 673.273 811.944
-616.793 690.466 792.763
-622.019 691.989 757.877
-483.706 691.796 808.923
-487.555 668.561 789.229
-425.698 658.103 702.019
-460.963 678.673 794.687
-460.349 662.41 663.397
-489.112 679.203 747.018
-429.634 647.484 676.566
-615.134 696.919 804.031
-617.185 688.45 783.673
-472.626 698.739 795.063
-437.472 676.911 687.337
-628.355 707.901 804.924
-459.924 661.23 665.152
-632.29 705.236 764.756
-427.049 647.355 676.543
-613.881 710.549 803.425
-626.457 712.775 798.059
-627.639 712.869 784.574
-430.649 671.777 692.309
-492.317 684.401 750.258
-632.105 674.039 814.376
-436.191 668.435 712.322
-460.323 643.844 663.335
-494.406 679.265 748.388
-625.48 707.613 760.17
-493.886 676.05 782.25
-459.451 654.408 666.245
-459.143 661.567 653.592
-439.595 668.993 684.524
-636.909 678.609 808.23
-468.816 677.769 780.236
-629.655 689.119 764.551
-439.573 665.511 716.436
-423.013 665.78 700.302
-484.784 701.117 792.41
-618.281 711.643 811.19
-631.98 711.782 755.567
-627.115 673.47 784.67
-615.75 692.337 795.799
-459.758 658.5 665.884
-491.637 682.671 804.08
-663.221 641.586 669.397
-622.655 698.277 766.35
-491.608 674.809 814.629
-616.384 690.825 802.27
-427.796 672.552 694.08
-429.585 659.107 675.275
-433.465 660.406 688.072
-628.45 685.502 772.572
-462.1 683.606 779.867
-630.704 704.629 800.287
-437.011 677.856 686.166
-628.108 692.628 760.411
-462.293 677.892 786.485
-448.151 659.794 675.8
-466.188 678.236 815.634
-471.438 674.08 817.622
-474.61 700 803.18
-639.711 681.283 788.07
-425.491 666.769 686.361
-467.051 682.004 815.489
-619.649 710.284 796.181
-624.156 715.144 781.37
-467.162 687.278 799.871
-453.623 665.669 673.222
-473.408 664.983 815.719
-431.261 648.867 667.793
-630.827 683.478 817.384
-633.923 680.113 785.408
-625.141 693.456 816.473
-466.393 685.366 800.504
-434.05 665.427 696.146
-442.138 666.316 713.704
-482.539 700.76 778.299
-469.772 674.479 787.03
-639.37 683.322 794.848
-460.629 644.06 666.059
-496.28 681.503 743.935
-462.337 664.217 651.031
-449.208 671.172 665.636
-418.034 663.209 688.757
-423.374 660.815 694.018
-463.345 658.64 650.968
-615.406 689.833 791.193
-636.983 679.249 787.075
-488.549 669.945 788.027
-622.363 700.716 758.176
-469.279 699.016 761.263
-613.856 688.08 813.066
-497.637 687.509 749.653
-448.133 673.932 678.631
-430.007 649.433 675.415
-457.929 639.328 669.918
-470.19 679.158 776.612
-432.461 672.216 691.491
-635.374 673.784 806.31
-441.098 668.193 709.163
-466.113 682.159 773.373
-491.121 672.312 784.254
-453.794 661.647 654.835
-436.588 664.142 705.372
-470.104 695.509 769.582
-489.27 683.968 800.259
-627.541 671.561 803.286
-413.674 653.423 689.322
-623.32 687.677 817.749
-618.532 692.08 816.839
-493.778 677.007 811.871
-421.57 660.456 705.865
-433.641 643.537 671.76
-438.044 668.233 691.682
-426.328 662.91 719.725
-449.331 672.719 682.465
-616.676 673.718 811.824
-615.953 707.201 798.597
-616.852 694.314 797.217
-479.813 701.703 793.777
-480.885 697.146 771.542
-488.745 680.186 782.582
-631.036 675.398 784.404
-455.491 631.533 667.248
-436.346 641.088 675.667
-615.625 679.148 796.204
-616.042 693.89 789.194
-617.143 707.514 814.363
-433.523 664.544 693.419
-479.144 664.567 794.358
-469.485 693.832 772.618
-459.089 638.496 670.834
-622.923 699.197 769.099
-616.717 682.078 805.584
-472.676 668.323 795.838
-465.523 687.788 776.744
-462.022 658.054 653.073
-621.084 684.279 770.96
-488.868 685.999 797.962
-468.748 677.863 781.911
-417.333 661.918 696.323
-467.155 689.715 770.198
-621.833 691.223 816.402
-625.972 708.629 805.617
-489.026 682.39 800.05
-632.19 674.795 813.182
-455.546 677.888 792.621
-446.171 671.509 668.19
-428.657 661.166 713.875
-490.515 686.155 803.894
-485.354 680.871 776.866
-441.651 668.648 684.616
-470.094 695.55 784.975
-435.652 670.233 707.289
-612.301 705.846 812.06
-476.803 690.331 811.697
-479.897 704.676 769.335
-620.127 702.792 774.837
-615.309 690.309 807.919
-483.948 659.45 810.611
-433.639 672.168 696.917
-434.164 672.247 698.549
-480.222 663.787 790.38
-481.691 698.428 771.855
-484.206 694.233 787.274
-636.356 686.237 777.916
-473.408 675.475 816.338
-638.476 685.392 800.894
-428.942 661.308 698.277
-462.069 669.728 808.777
-625.814 709.234 765.731
-476.646 697.604 767.394
-473.911 676.846 775.194
-434.523 666.542 698.395
-617.253 711.084 813.438
-463.327 678.14 808.369
-427.76 658.91 692.224
-478.351 704.305 776.313
-619.502 673.536 798.121
-451.669 649.54 659.708
-483.567 665.694 788.795
-475.402 672.962 783.449
-453.712 665.563 677.672
-618.077 687.221 781.169
-618.919 686.602 816.895
-419.324 669.927 690.024
-443.49 669.428 697.206
-495.858 680.569 753.83
-636.74 698.701 791.191
-434.351 662.01 724.456
-624.513 704.133 752.211
-494.347 674.159 811.969
-621.177 710.296 815.317
-448.82 630.156 672.959
-439.388 665.362 660.535
-459.996 636.758 665.851
-473.809 697.938 767.144
-477.809 677.869 777.623
-447.337 625.158 673.518
-619.39 679.326 787.82
-631.736 709.441 773.132
-629.228 672.215 799.637
-482.687 691.211 807.564
-471.106 698.004 763.63
-437.793 677.662 677.371
-621.371 693.934 764.078
-498.345 689.474 747.063
-627.801 682.229 775.984
-458.195 671.614 669.92
-486.004 683.344 783.711
-636.118 696.138 789.347
-621.547 702.072 816.85
-486.775 685.132 784.643
-450.176 631.823 667.88
-489.433 692.53 802.658
-628.384 700.151 811.15
-619.502 682.918 786.119
-428.089 668.816 679.89
-475.844 673.603 782.299
-630.584 672.523 812.585
-429.477 635.413 670.029
-636.382 706.778 784.307
-463.125 672.571 815.669
-480.132 689.511 810.665
-471.777 701.198 760.049
-439.631 663.999 661.716
-633.094 677.249 815.529
-640.555 684.435 784.809
-502.155 683.757 757.257
-433.724 653.932 666.154
-431.946 660.868 696.275
-464.717 641.31 665.719
-471.939 672.021 817.917
-435.916 673.166 665.401
-624.73 672.449 805.791
-489.059 679.287 791.237
-432.619 650.628 677.663
-433.523 631.667 669.085
-417.482 658.563 684.367
-431.967 665.891 715.917
-466.214 690.529 777.14
-431.254 658.481 695.457
-429.41 652.266 669.71
-428.362 655.18 678.579
-612.908 703.561 809.18
-446.417 669.693 693.846
-469.313 665.143 805.397
-429.164 660.248 719.243
-616.973 703.138 816.434
-460.368 648.549 666.075
-461.401 679.683 795.545
-459.56 670.078 660.27
-419.271 661.432 703.024
-635.512 692.912 772.995
-633.915 701.156 768.912
-471.925 668.855 816.653
-451.156 660.909 675.725
-448.382 673.008 684.284
-624.165 671.093 804.41
-482.235 704.801 780.83
-619.174 701.019 779.68
-638.966 695.667 786.743
-616.27 681.637 798.128
-633.559 700.277 765.25
-442.138 632.141 670.126
-631.094 683.336 817.784
-433.015 675.906 679.616
-623.97 686.769 772.722
-630.373 706.276 795.085
-429.06 661.94 680.943
-468.015 656.163 652.452
-468.257 690.631 776.825
-424.543 674.707 687.097
-448.018 633.455 675.528
-628.395 704.374 800.243
-446.091 666.382 656.591
-438.324 663.68 663.45
-617.582 685.23 784.451
-435.117 650.158 675.663
-419.925 664.617 701.083
-639.817 688.979 794.126
-480.466 703.596 788.518
-454.132 673.875 669.102
-481.111 670.098 781.528
-617.37 689.476 787.319
-431.516 670.749 667.843
-619.202 696.102 780.564
-464.436 678.331 815.515
-424.859 660.124 704.442
-419.378 653.575 688.837
-615.132 680.136 801.532
-443.852 676.451 684.776
-472.874 662.849 809.086
-446.956 634.712 664.67
-456.782 670.374 663.823
-638.465 683.36 798.785
-440.976 634.263 668.02
-615.817 688.127 790.42
-484.597 705.145 786.449
-630.619 700.846 804.596
-426.221 669.899 706.713
-472.407 699.181 793.526
-424.968 659.727 702.904
-488.577 664.587 805.985
-448.282 673.637 668.411
-493.027 675.726 797.549
-622.931 713.573 812.963
-630.059 707.008 757.067
-619.409 671.403 801.26
-484.974 696.965 803.582
-460.909 664.491 652.243
-622.783 684.917 771.158
-474.065 671.878 816.402
-488.328 666.475 811.287
-616.488 687.759 802.363
-463.356 657.491 657.762
-630.496 693.162 763.041
-626.474 706.583 753.737
-497.619 689.017 747.099
-450.005 630.299 672.754
-616.959 692.467 808.406
-634.799 694.075 765.437
-613.287 691.556 814.226
-465.479 689.323 777.539
-626.563 672.793 792.672
-465.985 679.834 811.312
-433.424 664.611 697.34
-626.325 705.211 815.657
-476.962 704.461 781.291
-425.209 655.537 682.384
-484.536 686.467 784.103
-475.53 704.043 779.299
-616.104 684.404 788.113
-454.842 666.144 655.414
-414.657 652.072 677.999
-469.984 692.577 771.28
-459.868 642.946 667.9
-626.003 715.229 786.403
-436.935 632.152 674.334
-485.415 703.717 788.251
-636.742 688.28 807.91
-620.561 670.329 812.747
-448.864 673.402 687.706
-430.875 675.935 674.628
-438.195 673.293 696.138
-444.431 668.564 697.07
-611.321 705.134 815.439
-621.423 691.702 775.627
-458.398 680.75 791.125
-466.524 685.06 803.452
-462.092 650.397 659.254
-463.044 670.451 812.853
-444.191 629.224 671.31
-469.843 686.923 808.327
-451.913 670.617 664.074
-492.595 669.507 804.295
-440.347 655.976 660.86
-451.69 643.061 674.92
-434.637 660.405 695.22
-435.777 662.53 665.503
-426.602 660.474 701.345
-619.867 703.083 816.812
-449.866 645.253 675.983
-463.064 662.076 646.874
-487.468 683.617 781.679
-628.566 715.004 785.472
-448.767 675.612 675.887
-618.153 679.752 785.952
-490.954 680.658 798.208
-436.853 672.392 663.406
-617.328 683.256 786.359
-439.293 670.884 663.937
-435.232 633.331 673.225
-420.899 660.681 705.744
-432.326 676.075 678.09
-427.004 644.33 670.373
-482.646 699.158 779.231
-618.117 685.211 785.018
-615.923 677.139 814.576
-616.927 693.426 793.386
-615.45 679.691 809.084
-633.75 709.603 776.76
-635.337 707.516 777.171
-440.082 669.934 710.62
-488.178 680.849 797.791
-628.916 671.499 790.019
-466.441 683.445 777.103
-436.821 633.568 670.203
-439.348 668.478 661.928
-469.152 655.582 653.406
-492.499 671.265 792.572
-495.286 670.392 810.095
-618.937 703.232 781.038
-460.525 663.595 652.69
-616.799 687.344 804.854
-477.258 697.942 804.276
-483.453 662.598 811.385
-493.915 676.009 802.125
-628.402 681.09 775.721
-635.848 675.429 810.815
-483.273 676.838 813.744
-429.663 667.815 711.557
-439.51 669.639 707.165
-619.223 707.633 779.512
-473.472 700.024 773.476
-457.226 673.811 808.622
-462.412 677.086 788.256
-450.755 635.398 674.843
-471.39 698.669 766.616
-465.579 682.718 780.224
-490.876 667.575 804.487
-487.086 682.385 811.941
-637.36 683.606 803.464
-621.759 704.789 776.071
-446.592 674.953 670.482
-448.878 672.072 683.91
-490.37 676.638 747.283
-450.044 632.605 673.989
-483.63 693.467 783.257
-434.468 665.272 704.925
-472.695 697.979 803.826
-628.076 680.331 777.605
-461.724 648.979 660.884
-634.127 708.915 777.954
-629.264 675.018 782.598
-428.704 665.677 672.48
-497.733 681.765 755.058
-437.192 676.7 676.497
-473.046 701.483 765.733
-485.623 682.529 811.659
-615.592 683.844 815.76
-433.372 652.474 664.7
-482.949 692.189 783.2
-636.742 698.789 771.976
-427.709 660.911 725.536
-446.488 642.516 662.968
-441.721 668.808 702.866
-418.753 663.72 700.179
-470.446 691.923 798.749
-629.887 711.682 786.192
-631.738 705.663 783.058
-467.723 690.44 786.259
-488.845 679.505 793.475
-493.356 668.009 808.183
-468.987 691.036 778.764
-451.303 644.304 673.951
-441.022 664.643 660.769
-488.789 667.305 805.967
-443.053 669.571 684.628
-455.209 666.805 677.801
-637.463 682.296 781.687
-633.225 672.554 793.977
-441.004 671.681 696.286
-456.105 655.646 657.238
-478.35 664.427 799.296
-460.781 670.242 812.946
-612.657 681.977 811.095
-622.31 692.226 757.731
-420.794 650.818 673.343
-488.28 671.101 781.422
-445.044 674.654 685.644
-617.761 711.702 795.694
-457.7 646.538 663.604
-616.862 690.622 787.561
-473.116 690.104 811.762
-631.998 705.166 792.269
-484.01 694.379 787.462
-457.016 662.901 666.855
-427.167 660.834 704.615
-479.76 695.599 770.794
-622.939 714.031 779.093
-471.533 701.448 763.463
-488.785 680.726 795.524
-483.438 700.798 782.658
-474.278 661.663 811.422
-617.531 703.373 782.32
-636.071 697.902 794.531
-480.265 695.091 769.639
-429.796 657.464 695.959
-619.503 713.812 805.381
-479.523 662.066 806.681
-489.799 677.593 793.014
-420.985 659.298 708.184
-615.4 687.104 811.185
-486.615 677.339 780.664
-419.941 653.698 678.326
-462.05 670.766 807.528
-431.176 674.893 668.51
-619.761 711.998 786.275
-619.57 689.429 784.139
-427.109 657.098 691.055
-474.806 677.516 775.255
-622.768 707.703 763.949
-423.618 651.625 676.007
-619.666 714.209 807.457
-499.078 690.502 751.396
-638.52 692.716 788.065
-443.314 673.138 667.17
-434.036 673.873 666.073
-423.403 660.278 721.032
-482.451 693.299 780.603
-449.033 638.163 675.429
-625.496 708.422 806.794
-625.937 692.195 816.128
-462.649 674.656 812.737
-464.722 656.674 652.29
-629.297 699.451 758.606
-456.165 639.526 663.658
-620.1 711.575 778.553
-491.715 671.182 789.151
-476.953 663.578 814.244
-616.069 709.234 793.333
-461.132 684.723 775.409
-615.737 685.271 803.803
-473.313 661.259 810.518
-416.575 663.332 698.988
-635.858 684.275 808.897
-458.539 667.362 654.243
-616.057 697.906 792.421
-635.095 700.803 773.94
-463.047 672.799 807.601
-440.532 632.442 670.991
-616.861 684.977 797.258
-621.926 704.577 771.299
-637.523 690.859 780.831
-479.885 671.992 780.323
-624.08 671.856 806.012
-626.718 685.447 772.422
-429.856 658.506 692.999
-469.918 669.301 791.813
-465.715 668.205 651.285
-629.737 710.52 787.984
-418.837 661.492 687.796
-492.487 674.721 792.625
-465.517 665.673 649.537
-468.253 693.848 774.347
-632.982 709.251 767.467
-434.475 661.664 689.872
-625.883 714.315 791.645
-471.485 666.309 804.887
-424.252 660.07 686.726
-629.559 706.124 755.472
-464.525 668.872 808.31
-480.299 700.539 798.107
-433.615 674.99 666.864
-474.209 665.324 798.599
-467.808 655.086 653.756
-426.645 649.306 676.051
-424.78 666.659 714.763
-481.083 698.727 795.5
-429.978 649.648 676.269
-487.124 678.115 814.079
-626.321 692.689 760.217
-469.861 679.993 774.864
-436.822 647.487 674.03
-439.344 635.368 669.648
-429.478 673.015 685.737
-466.673 683.401 771.028
-431.108 675.573 672.539
-614.388 683.544 791.474
-435.914 661.822 665.263
-456.852 654.369 670.553
-637.457 676.535 789.761
-466.129 660.31 646.138
-493.832 673.247 791.459
-442.694 675.823 676.93
-626.047 710.081 795.124
-478.513 697.699 802.134
-437.172 665.194 663.306
-475.016 703.501 786.129
-469.087 679.454 815.21
-466.032 667.444 816.661
-470.885 666.951 816.39
-475.95 705 770.86
-436.54 633.973 672.562
-435.717 661.471 713.197
-638.702 687.111 797.026
-452.901 654.661 670.292
-621.176 696.855 770.352
-467.964 670.324 794.825
-481.617 697.766 802.572
-450.616 669.21 660.013
-479.668 693.373 768.461
-433.773 670.884 705.908
-614.604 686.477 814.317
-428.954 658.815 697.322
-479.013 664.534 792.374
-486.889 668.967 786.531
-473.569 686.886 814.171
-465.152 665.566 649.028
-464.103 676.957 790.864
-463.371 682.011 781.571
-482.359 703.311 786.862
-615.743 674.681 811.587
-414.009 659.492 684.045
-474.312 681.747 773.128
-496.937 672.068 809.992
-465.208 683.803 776.599
-476.654 673.728 816.184
-498.319 688.792 751.252
-451.029 649.319 671.412
-435.464 662.702 720.987
-480.606 665.213 814.765
-493.648 672.083 798.872
-473.198 668.952 787.61
-435.061 671.306 700.633
-625.259 708.794 804.329
-485.524 694.596 802.034
-459.58 646.103 662.818
-439.438 667.742 699.775
-471.842 695.16 800.938
-491.179 684.437 751.368
-447.822 657.595 676.997
-464.214 657.697 655.357
-626.025 701.32 816.094
-628.337 672.089 811.766
-491.144 683.404 802.083
-446.61 670.805 663.053
-435.632 663.735 664.435
-421.386 663.335 688.763
-483.912 694.875 786.439
-450.055 646.854 663.192
-468.71 664.745 812.221
-466.142 682.178 779.866
-434.861 661.752 691.414
-616.761 693.128 791.626
-437.317 637.987 667.909
-444.532 635.207 676.902
-465.417 679.836 784.613
-439.101 661.124 716.155
-624.413 700.388 755.636
-442.909 633.198 669.34
-455.701 667.1 672.074
-440.118 636.458 666.451
-630.713 695.791 816.747
-498.017 697.689 749.162
-475.34 702.747 792.199
-632.817 677.65 783.489
-437.059 671.876 662.646
-460.236 667.046 664.469
-450.907 631.743 672.756
-619.292 671.823 810.5
-477.318 663.575 795.856
-452.676 628.639 668.183
-468.918 691.977 791.617
-628.372 680.286 778.187
-459.759 676.566 796.317
-618.969 710.758 791.884
-473.821 690.139 770.922
-481.194 695.977 771.128
-616.117 688.384 794.891
-490.26 668.628 797.71
-477.453 664.326 801.199
-440.195 665.208 714.846
-488.489 691.734 804.083
-615.226 689.856 810.758
-454.087 635.214 664.481
-484.489 662.955 810.555
-415.051 650.419 688.056
-488.797 669.36 796.975
-622.276 680.17 816.797
-628.368 682.196 775.789
-623.112 714.187 792.975
-624.201 713.43 801.896
-626.827 684.858 816.862
-439.914 667.929 693.895
-478.612 699.706 800.333
-465.43 670.878 806.898
-420.48 664.699 715.254
-464.058 642.235 664.821
-468.922 692.633 771.513
-632.849 703.143 763.402
-613.466 710.631 806.475
-493.946 672.648 796.693
-460.529 671.885 662.195
-419.516 654.259 687.437
-615.409 680.482 805.921
-488.282 682.067 783.309
-485.251 685.177 811.777
-468.67 653.522 655.141
-634.059 707.256 782.894
-634.878 681.876 811.673
-481.96 698.184 776.921
-498.392 681.728 749.69
-425.238 666.421 712.833
-436.614 631.852 671.773
-628.857 675.321 814.556
-460.281 650.396 666.525
-630.421 707.169 786.318
-434.728 661.888 721.9
-417.776 661.555 688.539
-480.671 669.812 815.433
-638.961 689.108 785.13
-615.592 694.91 793.8
-627.559 703.764 756.664
-618.002 677.396 790.378
-481.92 667.852 783.637
-468.127 693.244 782.684
-421.324 665.054 702.251
-467.948 688.094 770.653
-438.449 675.618 691.984
-440.866 640.339 665.413
-485.649 687.207 786.159
-637.688 694.051 788.031
-471.017 667.511 801.889
-426.775 672.772 688.147
-461.713 672.969 805.709
-436.382 666.39 703.694
-446.164 670.139 690.866
-457.719 656.01 658.349
-636.482 692.65 803.175
-441.33 667.594 705.174
-493.703 672.315 793.691
-435.926 638.165 674.026
-615.459 697.518 816.758
-462.11 680.11 781.935
-431.886 663.528 724.231
-419.839 655.413 682.873
-614.952 699.422 810.799
-459.936 681.738 782.627
-482.493 701.244 779.788
-616.146 694.424 788.309
-452.263 641.123 669.052
-496.254 685.289 749.501
-464.032 682.619 803.157
-435.765 662.122 721.737
-633.933 693.694 768.247
-483.407 686.383 809.577
-481.608 687.076 777.365
-484.368 663.361 812.411
-618.29 671.272 809.463
-428.646 663.229 719.881
-491.053 686.647 751.544
-615.92 709.092 804.262
-616.264 702.405 799.819
-462.267 683.943 791.637
-433.299 634.211 672.074
-637.585 699.61 785.247
-489.032 692.857 798.618
-471.413 665.042 815.232
-491.022 669.911 802.05
-626.675 671.968 788.828
-634.311 703.277 794.461
-485.8 694.985 788.871
-491.663 682.536 801.46
-438.527 665.949 708.136
-465.961 671.511 803.976
-465.755 658.492 650.019
-431.006 643.919 671.766
-633.384 673.979 792.411
-616.474 695.674 797.216
-487.351 690.571 808.439
-445.741 661.206 658.28
-428.952 673.536 682.733
-475.724 662.939 807.247
-623.823 710.571 809.789
-634.212 685.948 772.419
-433.341 640.329 672.191
-634.075 696.416 769.073
-618.07 711.05 810.765
-658.201 636.834 667.995
-473.81 699.66 762.128
-427.08 659.482 719.39
-636.596 685.44 778.921
-445.53 667.206 678.404
-432.778 669.657 668.251
-636.421 702.029 783.325
-628.022 701.936 813.911
-490.356 682.512 810.613
-631.251 698.214 811.131
-488.162 676.011 813.898
-631.875 689.926 817.513
-621.729 692.244 761.285
-432.469 669.183 707.62
-419.049 667.123 692.765
-423.532 653.578 669.242
-477.879 671.286 781.74
-615.965 694.915 806.772
-426.522 661.976 721.278
-475.427 674.759 780.88
-416.194 662.454 692.787
-639.693 692.904 789.635
-496.222 690.441 749.2
-640.048 675.033 799.859
-636.671 701.003 793.142
-629.097 711.573 767.962
-425.141 659.185 706.574
-458.292 680.157 792.73
-450.307 651.257 671.564
-450.174 631.576 669.977
-483.328 685.153 779.942
-638.086 692.058 784.842
-418.045 653.054 686.736
-485.182 667.947 788.39
-635.518 706.444 784.277
-629.237 690.28 817.209
-476.228 665.216 790.238
-419.371 660.85 705.913
-433.73 665.058 666.158
-466.128 677.073 784.893
-612.926 696.343 814.507
-436.974 661.844 721.193
-616.122 698.947 789.688
-480.229 677.42 779.785
-420.395 663.29 713.755
-429.054 662.556 702.894
-623.658 702.415 756.467
-637.852 695.31 791.797
-451.58 644.062 663.095
-464.443 679.535 809.431
-489.679 685.921 789.842
-455.02 673.45 670.619
-439.696 647.249 662.478
-619.317 696.912 783.754
-467.008 680.111 815.086
-442.887 635.03 668.549
-487.484 690.21 789.146
-488.826 686.031 800.311
-414.771 653.447 680.435
-635.598 699.025 793.49
-461.807 644.87 667.205
-425.13 656.592 688.162
-473.555 699.031 781.82
-479.562 706.089 767.45
-628.203 702.401 756.338
-637.286 696.438 794.592
-470.306 697.278 785.301
-484.375 664.781 806.033
-467.397 682.317 772.922
-457.959 664.909 667.803
-615.03 688.732 811.497
-427.763 646.352 676.775
-455.096 663.748 671.851
-625.234 708.566 769.717
-483.639 677.959 778.139
-618.922 687.591 786.143
-637.927 701.905 780.42
-443.895 657.165 658.526
-483.161 660.334 809.283
-430.622 658.018 679.75
-427.198 660.351 721.097
-466.478 656.996 654.024
-454.337 671.814 665.178
-458.329 672.946 662.96
-626.444 710.778 768.882
-636.478 695.919 799.953
-635.828 684.518 774.615
-489.203 678.007 797.394
-627.852 704.447 756.321
-633.93 692.862 769.731
-612.362 703.878 807.207
-636.673 681.091 787.445
-440.939 665.964 712.116
-631.716 705.729 793.098
-615.511 709.085 797.444
-624.69 693.1 759.461
-471.899 694.248 768.681
-494.845 674.553 787.605
-414.528 657.925 690.219
-459.157 670.663 658.015
-489.532 688.598 800.638
-478.195 701.811 790.199
-482.988 699.021 774.797
-453.345 641.4 670.275
-421.807 661.238 714.05
-437.049 642.283 665.008
-628.634 700.481 814.872
-452.957 631.78 666.034
-435.522 668.146 665.577
-628.175 704.172 809.793
-458.108 669.698 656.293
-490.259 677.072 811.019
-434.6 663.94 666.669
-636.124 702.49 786.791
-448.241 671.383 688.358
-430.999 674.981 669.79
-455.892 644.806 663.089
-483.939 673.342 779.763
-482.989 666.679 793.295
-627.018 682.351 816.193
-637.075 692.156 776.138
-632.069 672.595 799.141
-634.32 673.15 786.923
-417.811 668.053 689.002
-476.828 699.35 802.41
-438.452 641.079 663.441
-614.825 707.745 791.432
-432.334 664.127 719.402
-488.744 686.491 794.567
-490.379 674.521 780.129
-436.477 635.593 672.804
-616.559 684.488 787.839
-487.916 667.386 812.612
-412.457 653.975 686.506
-630.208 671.958 792.838
-444.724 626.398 674.238
-443.256 654.31 660.994
-467.661 662.916 644.743
-616.116 684.679 808.454
-630.828 673.885 787.907
-621.745 693.757 816.252
-630.776 703.753 759.04
-470.932 679.382 775.516
-479.852 704.626 781.524
-429.864 667.231 712.46
-449.576 650.97 674.314
-621.73 693.338 776.964
-464.419 672.332 796.202
-473.956 664.94 804.976
-478.153 691.069 769.362
-424.677 672.056 696.071
-469.316 668.806 816.983
-486.76 683.138 781.261
-438.91 669.855 662.412
-424.226 672.703 688.749
-617.574 677.637 790.382
-416.297 661.908 696.339
-432.724 670.761 706.081
-485.362 680.624 775.893
-614.777 691.252 809.238
-473.569 693.392 769.103
-472.93 664.792 814.104
-478.992 677.028 776.922
-427.677 660.563 714.893
-445.331 662.293 676.593
-430.436 672.729 669.032
-445.839 655.694 675.316
-466.583 683.01 807.955
-432.933 643.588 666.656
-491.677 675.522 795.664
-487.531 687.057 790.916
-471.14 685.057 811.175
-638.047 690.012 790.857
-616.548 688.098 795.925
-621.024 706.206 764.115
-435.806 661.631 679.021
-440.71 645.894 663.067
-631.476 710.608 772.472
-429.581 663.587 674.531
-414.692 653.826 677.094
-617.873 684.184 815.787
-430.952 654.712 668.31
-623.171 714.332 781.061
-492.332 684.468 749.261
-412.222 652.3 685.878
-424.75 659.657 709.133
-616.14 707.818 803.063
-436.793 658.437 663.662
-437.294 630.215 678.345
-480.099 685.995 812.985
-622.976 704.795 816.354
-482.285 666.026 797.271
-442.741 629.242 669.268
-429.166 660.104 680.797
-478.676 666.956 786.423
-465.686 671.983 797.288
-482.604 703.13 777.772
-626.113 685.284 771.067
-621.624 705.792 768.493
-635.327 703.259 784.442
-619.98 677.657 784.484
-442.39 670.592 699.647
-631.911 708.402 764.35
-631.167 704.594 759.85
-470.37 697.816 766.068
-619.186 687.415 779.835
-492.582 667.593 807.012
-479.932 682.436 812.391
-452.548 666.461 656.41
-434.839 676.912 672.371
-432.038 634.033 672.495
-628.377 681.958 777.108
-421.499 661.359 716.467
-477.62 695.081 766.142
-632.062 684.258 776.12
-471.775 676.247 815.954
-466.703 681.393 780.617
-612.223 710.924 804.996
-659.346 637.559 666.465
-473.866 674.047 782.245
-618.504 712.854 808.442
-413.378 653.48 687.899
-423.317 662.221 720.407
-632.6 698.765 764.66
-620.216 709.11 777.461
-499.515 678.772 750.912
-470.051 672.384 786.703
-424.314 659.908 703.539
-474.282 704.322 764.629
-613.259 702.585 806.024
-497.605 673.27 804.633
-457.299 638.442 664.136
-427.758 672.759 686.538
-442.887 660.549 674.205
-483.418 669.061 786.011
-620.783 673.528 803.288
-488.154 679.287 792.83
-469.516 680.899 781.406
-441.27 662.054 661.652
-462.473 656.764 658.909
-457.283 667.226 660.569
-429.351 664.356 683.454
-450.656 647.129 670.64
-470.992 680.574 780.126
-625.356 672.784 796.807
-635.44 698.099 778.982
-429.024 663.136 708.967
-440.346 669.945 695.128
-622.741 684.35 779.703
-480.46 693.875 807.368
-481.353 670.14 783.525
-633.857 693.203 804.104
-461.236 657.13 655.358
-444.996 647.202 662.309
-466.742 679.031 784.979
-430.287 666.264 709.839
-457.821 640.735 666.21
-635.169 701.916 781.156
-419.37 669.841 689.633
-467.444 669.449 815.422
-440.194 649.291 664.947
-421.768 661.302 703.929
-428.84 667.826 684.456
-443.793 665.507 674.161
-435.298 639.88 670.862
-433.588 652.704 668.924
-626.123 710.614 796.776
-443.463 636.938 668.873
-444.814 672.201 687.82
-634.997 694.956 804.679
-628.309 681.492 776.566
-473.947 693.63 800.111
-455.365 667.586 658.085
-477.735 663.28 809.403
-442.629 670.516 666.181
-455.208 670.114 666.823
-470.457 682.186 807.513
-448.474 657.93 659.327
-457.63 635.714 667.501
-431.462 672.777 677.651
-612.08 705.925 810.142
-449.702 634.762 666.311
-485.011 669.205 785.259
-444.89 633.051 673.216
-443.933 674.487 681.158
-480.684 665.898 799.377
-485.417 669.109 795.14
-468.129 673.881 815.267
-485.546 687.005 787.286
-425.549 662.418 688.745
-442.138 670.429 690.38
-483.614 668.291 782.632
-632.831 674.977 794.491
-475.333 689.11 810.767
-487.25 684.244 799.557
-622.095 691.768 778.142
-425.439 661.455 712.963
-465.493 673.126 806.447
-420.451 661.781 702.763
-456.742 633.771 668.982
-618.689 708.039 784.643
-440.541 656.763 675.28
-470.108 666.645 809.172
-634.213 684.83 805.662
-458.394 641.347 664.937
-491.843 671.023 800.259
-421.177 666.039 694.464
-456.877 663.219 655.372
-459.408 656.304 663.096
-462.748 659.696 653.636
-483.447 668.852 797.641
-621.055 696.687 780.473
-496.015 679.384 752.946
-432.707 649.468 674.275
-472.069 679.06 780.963
-488.694 677.665 788.9
-616.871 688.946 803.111
-415.992 656.081 690.819
-616.626 707.287 800.411
-431.695 636.346 671.374
-470.753 692.332 773.612
-438.759 660.789 663.437
-445.476 654.411 660.39
-472.617 699.657 765.579
-457.485 655.337 663.242
-621.599 674.495 791.522
-616.429 679.754 802.17
-456.187 667.305 660.915
-433.806 665.317 695.138
-442.215 674.103 685.661
-451.624 663.98 672.813
-425.78 668.58 698.944
-628.788 672.489 791.292
-483.142 699.772 788.604
-627.512 708.809 766.616
-624.998 709.615 776.202
-443.495 642.321 674.984
-469.289 689.367 796.568
-492.287 675.047 802.819
-442.726 673.977 693.812
-461.022 677.567 798.673
-449.213 672.788 678.039
-616.297 678.601 798.593
-627.73 711.224 777.738
-626.345 707.319 755.323
-431.182 659.186 670.085
-465.79 683.072 799.807
-432.739 662.951 694.829
-434.666 669.787 700.871
-448.915 673.861 675.911
-433.354 664.159 709.262
-635.222 687.589 801.935
-437.419 672.676 666.141
-636.649 689.003 776.543
-628.813 690.597 768.373
-462.427 680.024 792.281
-622.649 707.349 814.157
-635.129 703.617 778.54
-489.12 680.035 807.3
-439.694 639.907 669.659
-445.328 647.192 662.452
-477.689 665.892 804.606
-629.344 693.893 765.982
-481.565 690.622 781.323
-636.691 688.422 777.728
-460.281 649.997 661.036
-437.949 672.567 668.132
-439.69 645.017 674.862
-448.069 672.154 672.227
-432.222 673.978 668.739
-635.964 697.541 782.561
-488.294 679.302 787.451
-466.39 672.286 799.168
-460.791 648.556 662.375
-631.271 706.479 772.831
-460.964 663.079 657.165
-623.904 694.776 774.379
-476.423 674.052 784.856
-438.339 674.599 687.561
-420.446 668.952 694.727
-438.995 634.016 670.411
-463.307 672.303 812.935
-616.974 689.914 800.74
-441.138 665.693 675.233
-449.174 640.333 665.039
-453.797 668.178 661.057
-442.247 669.174 693.485
-480.783 696.678 773.969
-486.131 688.478 790.894
-476.974 702.106 787.907
-479.947 702.121 771.96
-473.752 689.244 808.031
-488.036 679.632 802.651
-426.179 659.874 716.965
-448.394 637.524 667.068
-631.108 675.094 787.564
-629.885 673.098 805.438
-629.163 703.361 797.116
-479.725 693.59 770.437
-625.209 699.162 761.716
-623.802 697.965 761.292
-631.44 678.625 815.104
-435.834 673.853 688.309
-482.597 687.051 809.777
-422.121 661.894 692.392
-629.801 680.632 783.967
-450.057 665.511 675.738
-447.315 670.746 668.059
-434.728 663.921 710.131
-631.772 710.947 756.904
-450.275 671.488 679.284
-469.839 692.321 775.795
-470.247 668.574 798.067
-484.332 684.214 783.284
-437.095 666.97 679.914
-468.777 690.096 776.69
-616.787 691.7 792.872
-623.176 710.073 798.296
-439.267 669.789 682.994
-466.962 686.195 774.981
-473.055 663.094 812.068
-429.257 662.639 712.739
-434.292 667.712 694.588
-444.727 674.469 678.183
-449.635 640.386 669.902
-629.345 689.969 766.482
-490.683 672.756 811.399
-425.122 666.271 703.51
-460.574 651.54 663.509
-488.211 667.89 807.078
-471.509 694.054 776.658
-628.733 694.088 815.098
-624.867 706.564 770.168
-454.363 667.251 673.922
-627.293 684.283 775.691
-439.376 630.893 675.758
-622.472 686.259 815.219
-427.988 661.514 701.498
-617.722 701.995 803.817
-459.58 663.828 661.548
-492.934 675.749 798.692
-491.344 676.125 801.056
-486.478 669.914 798.421
-454.264 664.029 655.874
-485.713 690.826 795.136
-417.108 659.538 686.515
-427.336 661.85 716.622
-636.165 688.859 779.458
-466.919 673.771 814.754
-632.72 682.903 782.701
-618.465 699.002 785.385
-624.044 701.165 759.71
-448.291 647.59 663.814
-459.636 655.345 663.629
-623.321 712.872 798.946
-622.804 698.203 779.316
-478.42 702.739 775.995
-624.135 696.967 816.075
-621.57 688.681 778.194
-471.61 683.476 813.306
-620.848 697.454 784.597
-481.471 684.905 776.309
-437.088 674.658 672.321
-432.573 641.298 671.922
-471.732 689.951 794.611
-439.3 665.024 664.457
-615.267 704.329 806.562
-431.222 661.195 688.174
-459.557 668.598 662.515
-434.185 656.993 668.104
-480.563 698.787 797.961
-439.46 649.785 673.164
-431.875 672.041 677.259
-429.383 668.78 706.572
-637.748 691.632 784.302
-459.922 659.428 654.711
-465.43 685.244 776.886
-479.5 679.325 780.392
-431.418 651.023 669.882
-621.487 681.961 783.309
-483.702 666.903 788.053
-478.778 700.126 798.866
-627.571 708.123 769.182
-423.733 656.099 685.391
-447.396 628.856 671.75
-438.625 673.624 672.942
-631.815 685.102 775.681
-480.777 671.614 783.072
-488.282 671.924 787.421
-624.241 705.741 770.963
-621.56 712.429 800.476
-622.637 711.572 790.702
-467.82 687.647 781.003
-477.569 676.256 777.773
-446.525 664.708 675.419
-618.206 672.879 803.08
-475.12 701.894 785.366
-477.839 664.099 811.988
-462.445 642.103 665.519
-464.921 685.341 777.057
-479.868 698.375 771.738
-434.157 662.086 679.453
-634.875 700.747 773.039
-456.593 639.463 666.384
-619.994 710.105 803.59
-459.325 678.671 796.243
-437.8 671.859 665.344
-476.342 696.864 769.509
-630.152 708.735 760.78
-629.299 707.45 756.737
-618.953 676.582 793.356
-460.501 667.128 660.799
-475.466 673.78 815.702
-436.939 669.559 690.156
-463.057 673.206 810.062
-631.884 672.73 798.257
-615.729 674.555 807.816
-424.267 653.718 673.766
-481.925 689.252 776.863
-433.723 671.613 697.301
-617.14 707.58 784.862
-445.497 675.976 671.383
-480.846 689.704 776.862
-629.974 674.762 813.586
-467.951 683.935 804.134
-486.795 686.718 789.976
-629.254 707.879 784.636
-430.779 648.264 670.495
-448.565 673.951 673.349
-439.61 637.455 670.631
-634.232 692.108 775.542
-436.824 660.631 676.113
-452.69 653.838 669.3
-442.709 629.824 673.04
-632.619 705.54 782.139
-420.608 667.996 694.609
-616.778 677.114 798.655
-428.98 662.273 714.774
-465.94 670.352 808.539
-458.023 663.48 655.744
-631.326 710.779 758.643
-427.386 670.557 691.78
-632.878 704.49 786.259
-489.595 677.386 782.421
-627.003 703.553 805.229
-624.142 706.87 761.736
-621.415 678.882 782.778
-469.385 681.363 776.72
-473.267 695.621 793.961
-438.424 668.149 663.184
-436.945 646.882 673.032
-431.392 666.261 671.051
-479.123 667.089 788.021
-619.013 697.96 786.861
-476.078 665.865 812.048
-469.358 682.621 808.998
-474.875 668.019 814.766
-440.246 647.697 674.36
-462.435 673.532 810.541
-466.257 676.893 811.759
-472.604 693.192 794.239
-636.263 689.133 799.148
-473.76 695.092 799.114
-481.66 694.943 777.718
-427.42 648.595 671.743
-437.865 638.002 668.688
-630.369 699.226 802.941
-417.628 653.325 683.844
-619.987 699.477 782.736
-427.645 667.389 689.229
-634.022 688.905 773.016
-457.581 661.591 666.504
-447.304 671.894 680.678
-466.25 672.776 796.88
-442.368 645.039 664.659
-617.21 684.452 788.239
-473.323 696.669 776.533
-634.447 673.583 797.288
-633.094 677.397 787.917
-621.839 710.539 790.872
-622.866 712.909 788.38
-635.989 684.525 783.489
-478.964 703.621 769.013
-430.848 662.996 713.215
-474.817 697.5 785.148
-470.852 685.085 805.615
-488.379 677.745 810.661
-624.685 682.659 776.355
-632.743 707.571 765.954
-422.168 658.016 687.109
-615.134 687.629 811.684
-476.693 665.009 803.104
-455.743 665.258 669.511
-630.742 704.596 761.134
-489.467 671.254 790.131
-636.006 693.074 798.486
-484.29 683.251 782.613
-426.215 658.333 695.509
-618.778 677.443 796.995
-435.001 666.612 711.042
-486.173 671.057 792.822
-456.357 670.211 669.16
-447.286 631.144 674
-428.912 656.729 671.882
-434.147 665.302 689.872
-437.291 632.895 671.638
-640.09 680.998 793.203
-473.818 685.439 772.255
-424.158 665.594 712.073
-445.39 633.79 670.627
-422.316 667.633 688.248
-469.838 691.017 787.174
-421.022 663.209 699.804
-621.436 688.534 780.96
-473.634 697.032 770.486
-619.99 710.062 788.175
-617.581 673.018 808.248
-432.298 653.26 674.903
-490.289 670.131 801.835
-481.64 666.698 804.643
-441.586 654.606 661.48
-616.202 700.756 812.639
-630.902 673.037 796.058
-619.179 691.885 783.604
-457.911 639.259 669.029
-460.107 662.209 660.142
-465.412 686.563 781.754
-436.296 636.435 671.474
-485.416 667.079 813.814
-439.961 668.818 703.618
-625.827 707.703 755.87
-490.606 671.138 797.679
-491.046 675.697 806.926
-629.764 711.132 775.734
-631.591 709.109 765.509
-613.297 703.28 808.678
-623.517 689.001 777.173
-472.208 696.992 781.611
-461.839 662.484 658.244
-619.532 683.348 787.675
-477.712 678.398 781.355
-426.444 649.231 674.159
-436.434 664.399 714.968
-481.016 701.79 779.04
-429.734 651.06 670.211
-623.223 706.696 775.857
-619.553 692.567 785.451
-433.458 674.778 678.641
-469.429 681.223 808.743
-626.951 713.874 779.069
-450.38 638.239 670.229
-433.144 663.977 668.036
-420.506 661.911 698.899
-433.787 671.857 690.026
-635.504 701.42 773.622
-442.936 670.948 698.62
-472.774 671.053 789.742
-432.883 673.572 685.555
-458.958 645.143 663.722
-626.158 704.33 801.519
-485.511 669.078 791.734
-615.859 706.939 805.05
-464.172 684.292 775.258
-469.044 689.84 784.475
-617.922 680.934 794.62
-429.027 667.619 682.975
-638.055 679.498 790.399
-437.372 673.715 671.031
-434.597 651.768 666.26
-623.328 679.435 780.44
-622.949 694.139 780.583
-616.136 695.572 804.385
-637.09 691.751 786.929
-419.303 657.554 691.571
-618.753 693.141 787.177
-436.248 664.603 710.495
-455.966 643.15 667.656
-474.994 689.596 771.364
-429.162 662.618 696.651
-443.979 645.217 663.964
-638.889 691.187 788.869
-427.73 647.707 669.049
-449.909 670.031 666.66
-636.318 677.29 805.795
-633.288 704.607 769.539
-438.544 635.911 670.002
-617.288 699.094 815.442
-415.012 656.991 685.557
-489.905 673.6 785.75
-466.689 673.004 795.391
-457.755 645.851 666.133
-629.347 710.449 781.303
-631.392 701.748 764.01
-451.25 670.971 666.067
-627.745 706.306 798.157
-476.944 698.741 799.346
-627.772 709.021 757.182
-452.263 650.833 668.742
-444.705 672.168 692.856
-629.279 690.466 765.358
-629.646 681.026 815.888
-445.335 667.922 662.758
-486.972 694.602 799.349
-442.861 636.343 668.234
-471.631 677.392 784.762
-473.117 699.106 783.722
-623.188 675.866 813.34
-452.156 641.797 665.378
-467.276 689.722 788.471
-618.525 704.119 786.843
-618.49 708.434 781.223
-638.308 683.132 796.554
-455.089 662.32 668.611
-428.461 653.717 670.928
-617.475 696.701 809.842
-482.496 682.179 778.178
-432.157 666.797 691.169
-436.194 676.216 676.799
-453.724 635.966 669.276
-455.351 634.27 668.794
-467.139 688.162 775.03
-628.148 693.665 816.461
-459.976 647.963 664.804
-489.245 678.642 807.979
-616.655 681.3 799.792
-445.149 663.846 659.302
-624.715 695.019 759.625
-433.103 664.943 702.268
-441.64 672.411 693.568
-443.99 670.297 680.928
-480.314 697.227 774.585
-481.525 697.861 795.783
-434.085 673.269 677.194
-456.274 667.405 671.164
-627.434 701.911 810.778
-467.635 674.288 794.028
-469.821 674.914 785.518
-435.184 660.66 668.463
-478.393 671.971 815.541
-443.091 666.267 662.318
-473.443 664.189 811.538
-454.315 658.972 669.875
-486.266 670.617 795.069
-448.464 642.929 664.367
-468.945 675.196 791.411
-437.773 638.973 669.342
-480.503 700.94 792.141
-437.822 675.316 681.435
-431.171 662.699 671.496
-488.064 683.765 793.249
-434.025 659.288 675.945
-621.083 713.112 809.022
-617.99 708.877 801.708
-455.08 648.528 663.247
-461.296 665.733 658.231
-628.522 709.708 773.255
-621.76 674.233 796.063
-482.489 686.742 781.413
-624.19 711.897 778.73
-475.842 693.06 808.079
-424.585 660.605 714.471
-621.588 683.678 785.782
-450.3 645.291 664.088
-632.844 703.835 767.776
-445.484 640.943 665.59
-480.664 695.317 804.998
-619.422 701.626 815.429
-631.728 681.015 783.866
-478.585 699.412 796.21
-632.33 700.632 767.795
-487.793 685.857 797.862
-481.983 697.507 785.57
-426.629 667.171 703.098
-451.231 664.322 656.605
-623.661 690.472 773.976
-433.459 665.417 710.13
-471.432 692.138 796.287
-635.474 700.355 784.441
-493.001 679.721 751.818
-472.963 671.638 788.232
-428.798 663.403 696.627
-441.214 645.977 665.499
-438.978 655.674 663.947
-616.825 692.214 800.298
-628.732 710.576 779.259
-443.032 669.801 693.424
-483.433 684.513 781.099
-475.869 683.337 811.46
-466.183 673.139 802.284
-432.836 665.847 700.352
-466.822 670.446 802.212
-635.071 691.327 796.54
-439.389 661.382 676.116
-436.346 674.489 680.055
-617.862 706.746 811.441
-466.751 682.531 783.413
-436.51 654.179 674.209
-470.63 667.342 815.109
-425.493 667.86 701.617
-455.291 657.27 667.223
-439.118 652.247 663.249
-420.075 666.951 689.194
-438.1 665.483 681.893
-466.219 678.551 806.906
-464.404 677.652 786.319
-635.003 697.172 779.952
-428.116 667.718 708.278
-619.088 701.678 781.84
-624.352 712.082 791.448
-470.24 677.936 784.643
-422.195 657.832 689.61
-625.223 711.765 796.101
-435.978 663.638 712.758
-460.514 678.623 793.934
-438.236 642.283 665.468
-444.892 659.38 675.119
-482.569 697.099 799.916
-630.216 704.344 795.997
-473.144 678.896 813.353
-452.408 636.868 667.413
-620.244 709.936 813.257
-620.77 674.941 799.084
-436.787 647.254 667.4
-628.536 690.896 815.47
-636.463 694.978 793.436
-623.212 696.013 778.002
-461.945 676.02 804.791
-423.997 651.448 672.568
-619.304 697.821 788.945
-476.969 687.051 810.768
-639.426 689.72 788.482
-483.427 694.97 789.541
-473.239 695.028 802.419
-488.087 675.298 784.061
-429.24 666.354 677.844
-446.079 652.071 673.219
-485.919 691.132 793.175
-433.278 668.501 685.336
-457.866 652.137 665.106
-620.295 697.39 781.207
-470.085 689.648 800.583
-478.824 700.039 791.957
-438.942 674.075 672.03
-621.327 689.834 780.623
-478.943 684.58 811.565
-450.872 650.695 668.394
-450.512 653.022 669.774
-452.569 666.889 671.67
-469.537 689.971 797.453
-436.498 674.902 686.871
-629.074 708.823 778.895
-469.122 666.939 815.627
-475.815 675.218 781.691
-480.353 670.897 785.71
-468.462 686.71 771.117
-430.54 652.982 675.402
-482.297 693.43 786.7
-623.25 710 779.911
-476.524 681.853 775.901
-426.653 660.466 691.027
-458.203 645.64 666.843
-420.239 669.581 688.793
-473.415 666.249 804.373
-431.082 658.59 675.358
-621.913 685.709 778.1
-478.718 703.497 786.318
-635.62 679.833 788.573
-636.938 690.478 797.14
-623.393 702.372 773.093
-480.121 703.888 786.489
-442.296 660.369 661.496
-435.273 671.593 667.431
-621.169 675.747 785.861
-617.831 685.145 789.603
-619.501 701.057 787.01
-435.158 668.36 706.223
-473.492 675.847 786.856
-623.469 672.581 796.511
-623 689.112 775.343
-489.251 682.334 806.218
-624.17 704.048 756.742
-622.568 672.343 807.086
-632.456 697.254 803.429
-451.998 654.044 658.309
-436.447 669.268 688.967
-625.759 714.204 779.729
-472.04 669.498 801.568
-474.391 696.894 792.002
-446.902 643.406 663.945
-426.748 661.384 709.994
-423.589 660.369 717.768
-617.276 684.713 810.172
-484.183 673.589 783.122
-617.177 703.522 796.144
-620.133 695.037 784.64
-490.654 671.656 810.257
-631.579 708.282 772.855
-480.622 690.712 777.304
-633.044 680.631 786.368
-461.505 667.041 656.428
-457.968 658.981 658.667
-436.937 638.044 673.71
-444.85 631.358 671.832
-431.919 645.871 669.405
-456.066 663.307 655.086
-475.612 681.406 812.253
-622.983 689.556 780.908
-476.894 699.67 791.692
-628.202 708.656 788.663
-430.042 657.581 678.828
-616.022 702.002 800.704
-431.797 657.907 670.027
-619.177 710.473 812.514
-434.115 674.259 667.138
-449.281 671.213 669.295
-632.992 707.923 766.445
-615.294 678.6 810.949
-437.606 672.398 671.688
-440.324 641.944 673.068
-446.462 656.035 674.424
-623.927 712.161 789.972
-473.439 695.231 785.455
-486.029 695.929 795.002
-443.965 669.47 695.596
-427.687 653.683 671.355
-478.757 696.386 805.561
-432.123 649.868 666.737
-492.62 673.54 792.143
-622.403 690.55 764.735
-629.795 699.765 810.768
-621.749 709.579 796.576
-616.065 692.293 806.074
-626.8 689.963 768.856
-431.879 669.055 673.329
-440.85 644.457 674.753
-435.663 676.095 673.828
-434.668 671.369 695.528
-626.866 674.379 786.872
-636.863 690.629 793.461
-431.174 663.361 709.731
-617.173 705.493 811.824
-465.249 663.435 647.684
-470.878 664.411 811.618
-477.844 702.923 777.089
-423.636 661.071 718.402
-415.466 655.413 689.502
-478.878 693.895 770.587
-480.25 665.382 791.738
-421.966 662.485 705.348
-476.374 701.814 770.2
-480.675 699.019 793.181
-433.204 666.589 690.193
-626.465 692.691 762.41
-451.887 656.242 669.766
-451.694 636.232 665.758
-482.272 667.871 803.466
-458.767 648.138 666.213
-623.106 692.48 761.741
-456.214 663.798 665.577
-481.397 687.672 778.967
-617.232 705.667 795.052
-444.061 671.962 686.734
-618.938 675.183 799.452
-471.237 677.19 781.736
-424.896 670.923 694.92
-443.512 639.023 674.942
-484.19 692.796 791.855
-617.32 705.609 803.816
-434.052 674.312 683.389
-467.105 670.591 809.169
-629.226 703.628 792.649
-618.108 693.169 787.211
-480.77 695.618 800.238
-626.406 710.327 789.091
-429.704 663.681 680.315
-432.386 646.448 673.746
-635.137 694.031 789.421
-494.993 678.417 751.321
-632.017 697.484 767.127
-622.442 690.747 770.518
-618.848 674.307 801.556
-637.804 678.481 791.261
-433.59 665.782 669.645
-624.82 676.806 813.434
-635.456 681.768 803.496
-473.159 695.247 796.978
-431.398 662.588 708.06
-437.553 673.662 686.525
-622.147 700.557 780.614
-429.929 667.23 678.188
-438.567 649.859 674.977
-467.28 679.018 805.738
-431.495 646.311 668.263
-633.081 694.302 807.997
-481.26 692.622 804.432
-434.594 668.642 692.355
-625.778 704.106 757.612
-428.996 654.936 676.947
-625.931 695.227 761.659
-441.699 665.007 676.251
-440.75 673.443 690.957
-415.622 654.562 688.835
-616.096 700.191 805.954
-425.406 661.85 702.691
-428.12 661.987 695.759
-483.479 666.371 791.525
-430.717 661.433 673.863
-415.95 657.912 684.128
-448.329 674.661 672.843
-429.025 655.724 677.968
-487.504 666.227 805.382
-446.964 648.369 662.79
-616.608 683.827 804.399
-460.526 668.56 657.389
-441.282 629.54 675.284
-434.346 672.995 694.554
-455.731 663.951 655.798
-431.741 659.533 671.127
-636.219 684.931 784.335
-473.288 697.881 767.442
-489.353 676.527 798.021
-433.812 671.818 668.08
-443.331 670.095 682.839
-456.171 637.112 668.583
-635.292 702.721 777.031
-616.784 700.835 797.556
-493.791 672.156 793.813
-631.204 705.835 784.037
-449.93 675.626 672.965
-430.399 671.296 675.714
-464.363 677.644 793.344
-458.524 651.515 661.766
-490.977 674.311 785.178
-447.424 640.913 664.514
-487.611 669.914 801.09
-467.507 683.112 806.07
-479.982 664.06 794.591
-629.85 709.832 774.704
-463.303 680.949 799.57
-439.746 643.296 665.692
-446.474 661.682 659.558
-474.644 665.608 804.22
-463.815 670.591 813.303
-460.388 658.76 661.48
-489.007 666.33 808.348
-630.227 679.575 784.145
-423.078 668.215 694.027
-616.933 697.957 809.345
-451.156 671.495 677.261
-427.233 671.866 689.282
-454.097 639.029 670.37
-429.521 655.687 669.778
-615.302 691.512 815.764
-450.343 673.11 676.839
-479.67 701.606 788.907
-490.612 678.348 801.042
-624.318 706.234 767.647
-483.411 665.565 805.909
-450.211 631.418 669.873
-439.048 674.923 679.613
-622.707 693.881 768.293
-448.255 634.522 667.815
-470.016 692.657 788.551
-422.582 662.954 706.383
-438.633 639.896 673.807
-434.523 638.563 670.613
-434.548 664.134 666.12
-450.875 645.729 671.408
-450.751 660.874 657.677
-428.975 662.173 685.391
-482.437 698.091 792.609
-630.303 706.492 764.669
-419.514 662.595 692.634
-472.163 673.515 786.822
-414.318 655.129 688.612
-475.332 698.456 796.77
-471.52 678.721 782.521
-624.815 706.581 808.337
-620.847 709.219 812.142
-456.49 668.134 664.219
-456.992 660.744 656.493
-491.949 674.859 784.49
-624.114 712.672 785.44
-471.873 696.27 775.684
-422.31 669.167 694.595
-423.325 654.963 677.502
-429.702 662.868 686.576
-477.633 699.241 792.819
-631.869 688.032 772.516
-429.729 671.917 694.949
-479.467 702.76 787.554
-423.984 659.066 713.993
-621.722 710.423 780.402
-432.163 661.767 691.535
-486.245 694.005 793.749
-618.662 697.923 815.328
-485.608 680.132 811.195
-628.003 708.843 757.118
-623.402 675.11 783.182
-449.8 668.687 675.964
-439.452 650.582 665.684
-616.115 691.363 814.371
-442.165 651.444 674.582
-469.519 693.026 771.15
-621.017 710.411 784.922
-621.073 682.274 778.857
-636.884 673.035 790.651
-444.301 672.213 683.971
-626.006 682.141 815.667
-461.824 664.317 656.209
-438.806 638.016 673.416
-426.323 665.826 687.187
-449.251 633.798 672.361
-624.384 689.74 765.352
-460.084 661.246 660.671
-635.898 674.694 806.925
-480.654 697.714 793.32
-448.13 661.06 659.596
-495.34 679.117 753.296
-483.256 676.613 813.455
-475.495 693.254 806.842
-437.679 671.253 698.879
-449.134 649.947 663.371
-425.888 661.396 698.31
-617.319 681.291 814.93
-623.726 689.382 768.119
-637.134 693.985 790.479
-487.084 671.573 784.585
-470.819 688.632 772.798
-427.574 651.522 671.143
-622.658 697.213 777.845
-434.457 640.065 669.459
-454.575 666.469 659.049
-450.522 644.482 670.594
-492.151 682.306 751.019
-436.852 657.667 665.483
-480.264 693.584 804.922
-413.919 655.479 683.34
-483.404 695.424 788.475
-457.057 648.053 665.504
-421.574 661.02 713.126
-459.567 666.754 656.862
-627.806 710.287 784.889
-482.485 665.943 798.007
-628.334 699.148 806.889
-432.684 660.813 671.86
-450.235 667.486 662.482
-626.502 705.392 802.148
-625.806 679.357 781.581
-632.172 702.009 794.536
-623.823 681.101 779.374
-474.872 697.199 784.999
-472.93 695.482 786.762
-442.629 673.245 672.937
-622.514 686.516 775.068
-462.359 681.997 788.345
-431.562 665.242 671.282
-622.774 672.497 798.434
-480.762 691.983 773.765
-619.345 672.354 808.998
-478.652 703.533 782.785
-476.671 679.663 778.553
-631.436 703.975 788.826
-471.105 665.173 811.497
-441.586 640.712 673.216
-627.263 704.766 800.596
-433.48 668.765 709.385
-487.443 671.555 783.294
-467.495 681.436 781.022
-636.827 674.682 800.452
-634.581 678.019 789.125
-421.529 668.614 692.543
-456.311 667.579 660.381
-620.837 705.225 812.634
-470.232 693.247 770.376
-615.166 708.524 804.087
-448.777 672.311 681.116
-628.057 702.982 808.019
-631.691 684.224 783.635
-439.836 672.857 695.325
-435.201 668.535 698.276
-619.572 687.42 814.819
-470.014 669.376 799.058
-482.11 662.378 807.176
-448.733 630.69 671.421
-452.77 633.238 668.206
-473.267 669.571 790.791
-455.051 654.144 659.865
-420.106 652.93 674.797
-638.023 678.858 794.669
-637.008 687.518 781.525
-455.07 637.172 670.486
-441.317 668.688 692.368
-484.968 672.277 782.702
-454.941 669.866 671.239
-624.351 694.702 760.018
-471.625 688.436 804.064
-453.667 668.089 672.514
-453.609 646.287 663.662
-430.573 663.908 683.107
-623.521 703.322 770.379
-482.268 686.82 783.983
-463.851 680.214 785.875
-627.294 673.347 806.444
-618.603 709.319 807.003
-482.107 689.283 785.455
-447.626 653.046 674.391
-470.308 675.006 786.146
-429.679 663.181 678.802
-616.26 694.258 801.697
-487.993 691.59 798.702
-481.969 690.243 809.584
-480.737 669.388 813.961
-445.34 644.252 663.578
-623.919 702.962 757.68
-635.325 683.718 802.036
-617.923 684.949 806.675
-426.527 649.935 672.817
-476.17 705.825 765.409
-434.511 663.581 715.518
-458.764 655.613 657.694
-451.102 657.659 670.588
-436.981 672.939 690.398
-450.913 652.315 660.202
-616.857 683.429 807.828
-458.018 670.156 660.344
-435.9 666.047 682.047
-449.442 631.053 667.924
-446.051 636.706 667.618
-475.594 701.677 770.544
-470.977 694.701 779.493
-434.782 673.16 686.249
-433.269 674.331 682.76
-494.124 681.812 749.485
-430.906 671.221 696.891
-439.463 633.894 673.208
-635.157 696.542 776.985
-469.973 685.436 807.472
-463.967 678.481 801.002
-429.102 662.585 713.853
-629.59 709.791 764.892
-454.908 637.859 670.005
-469.276 667.152 804.862
-432.337 671.579 689.178
-449.958 638.803 672.896
-477.753 695.129 806.695
-630.976 700.267 800.183
-472.377 666.189 804.075
-422.51 661.16 714.15
-470.865 680.2 811.453
-630.445 706.708 785.19
-485.291 696.843 795.821
-476.125 699.19 788.837
-474.725 697.326 781.89
-448.173 642.754 672.197
-488.751 669.491 801.27
-443.547 671.704 685.772
-627.219 701.159 761.072
-465.202 680.885 798.347
-627.718 706.754 792.397
-625.619 677.727 783.973
-425.584 662.359 718.851
-474.417 676.756 814.645
-475.384 703.434 774.221
-427.776 662.268 717.786
-622.317 707.533 813.362
-484.78 688.531 789.211
-638.129 680.011 796.021
-616.965 686.788 789.995
-626.533 690.334 762.634
-435.037 662.626 677.882
-492.661 670.025 803.517
-437.445 641.393 668.049
-423.37 654.884 678.689
-481.145 666.128 787.309
-439.546 664.643 715.041
-621.844 683.35 784.659
-447.084 669.868 679.593
-446.9 673.599 671.161
-497.618 680.239 750.612
-435.388 642.422 670.346
-474.965 697.399 768.948
-439.439 647.839 664.232
-637.946 676.055 798.095
-639.181 680.566 795.165
-438.279 671.68 667.792
-460.477 657.101 659.922
-482.471 690.78 806.921
-438.654 663.806 675.022
-445.877 631.481 675.499
-621.688 706.891 781.051
-468.446 681.305 774.543
-455.328 645.201 664.993
-483.884 667.519 792.661
-636.21 691.952 801.183
-444.767 641.543 665.075
-445.356 627.856 673.365
-431.559 663.04 703.623
-632.468 696.312 770.467
-480.831 668.497 786.072
-422.906 661.366 700.332
-480.253 689.466 772.746
-634.828 691.456 772.862
-485.752 681.586 780.2
-623.031 710.169 804.04
-462.636 682.694 784.213
-632.604 693.653 767.515
-483.882 666.468 785.072
-469.35 688.388 794.704
-461.597 678.914 788.65
-437.547 668.556 681.462
-436.061 671.574 666.428
-489.057 674.948 794.729
-424.985 669.635 688.922
-623.371 700.221 776.824
-627.983 708.95 792.616
-466.42 688.091 773.106
-470.933 676.221 813.016
-628.427 686.969 816.888
-455.544 653.215 668.025
-471.513 685.39 807.492
-633.826 677.135 810.87
-449.216 653.453 674.499
-485.819 664.743 808.326
-443.217 628.746 674.481
-630.593 673.54 808.98
-439.119 641.458 666.803
-484.17 667.139 782.141
-481.329 702.016 786.04
-483.641 692.735 787.504
-439.343 674.228 675.725
-616.148 708.922 789.22
-441.204 649.043 673.903
-429.194 667.449 681.794
-435.276 642.846 668.922
-637.662 692.922 784.197
-474.602 667.894 802.182
-621.355 709.805 779.651
-446.369 657.72 674.442
-616.36 690.19 810.112
-460.882 673.68 807.631
-448.559 671.324 681.84
-434.615 668.835 686.367
-463.002 681.394 796.443
-486.041 681.787 810.484
-626.837 712.527 780.411
-633.996 673.962 798.627
-626.171 713.668 776.094
-436.358 657.805 674.692
-634.135 693.249 806.489
-449.198 631.986 671.064
-623.077 698.236 775.02
-618.923 710.631 793.052
-632.057 707.482 765.97
-428.161 663.752 713.635
-617.924 698.154 804.045
-467.416 677.317 790.721
-492.685 671.81 801.263
-623.32 689.025 815.333
-461.678 678.166 794.582
-421.156 663.728 689.6
-437.231 666.322 710.273
-482.142 681.577 778.082
-484.924 664.509 807.787
-485.271 682.174 782.906
-630.89 706.078 760.439
-419.347 666.439 692.793
-623.259 696.719 769.609
-623.623 703.493 768.924
-637.836 677.308 801.063
-629.659 705.313 786.249
-458.44 652.069 663.616
-436.363 651.355 675.441
-424.291 661.085 691.013
-483.121 698.686 787.499
-633.6 698.191 772.434
-422.67 671.855 691.138
-433.632 664.374 696.338
-462.6 674.548 808.624
-634.983 702.812 778.464
-472.78 691.249 804.665
-439.138 659.379 676.93
-441.988 669.627 695.436
-451.777 637.658 666.363
-422.419 665.463 694.746
-438.59 668.995 698.304
-440.77 650.586 674.094
-468.333 688.775 785.572
-615.878 697.782 813.812
-475.098 691.98 807.727
-487.793 694.163 800.159
-452.924 661.356 670.984
-464.298 674.849 802.805
-415.008 654.371 685.816
-482.932 691.673 784.729
-623.29 677.181 814.454
-625.878 702.311 815.528
-489.767 674.405 785.396
-452.698 659.178 670.279
-635.56 697.984 796.662
-448.533 660.69 674.736
-475.281 701.914 776.159
-442.031 670.019 688.709
-435.821 669.892 703.813
-635.281 682.534 806.892
-428.073 663.237 702.388
-626.694 694.405 816.361
-632.736 682.008 816.232
-446.483 629.185 672.994
-437.908 671.684 663.222
-618.387 710.908 803.656
-470.965 694.871 782.724
-639.052 685.621 796.911
-495.917 680.182 753.856
-441.426 650.703 662.296
-432.905 656.949 670.344
-621.688 685.995 774.486
-419.618 663.92 696.42
-420.841 662.633 710.028
-623.69 712.43 793.302
-616.477 687.038 807.42
-442.749 643.448 664.464
-476.282 668.7 788.339
-442.45 670.218 669.712
-617.492 674.619 810.42
-487.41 680.71 811.685
-440.084 657.414 661.75
-627.539 685.051 774.703
-479.372 703.31 783.751
-461.27 641.612 665.083
-426.077 665.537 689.772
-434.555 666.44 709.985
-484.927 685.488 786.399
-420.52 654.14 685.063
-440.776 668.455 696.239
-634.041 684.433 811.701
-616.514 693.793 799.228
-492.14 670.496 810.426
-434.605 666.901 700.401
-472.126 666.686 805.955
-616.774 685.652 802.646
-632.094 690.421 811.162
-469.408 692.147 774.701
-432.064 666.886 710.562
-437.936 633.776 673.549
-424.76 662.186 704.792
-635.802 674.249 794.457
-436.703 673.482 687.328
-487.362 685.443 806.664
-475.488 676.632 778.494
-633.913 694.795 770.63
-473.958 679.536 777.73
-486.478 691.744 792.357
-622.539 714.785 778.085
-435.96 660.728 666.997
-627.469 711.863 780.285
-434.254 666.17 668.072
-484.499 689.989 808.543
-433.687 667.808 687.094
-455.462 650.357 666.696
-436.814 669.16 665.253
-437.962 663.209 665.914
-621.698 691.45 815.341
-449.508 668.419 679.74
-475.127 699.464 771.736
-459.425 668.072 658.613
-624.724 686.634 773.7
-435.281 665.018 713.59
-632.257 704.545 786.423
-430.004 662.987 695.414
-468.185 675.209 792.012
-632.868 698.49 770.634
-619.098 705.542 785.822
-631.676 674.567 804.686
-617.1 707.973 785.181
-469.776 676.828 788.107
-478.66 687.97 772.935
-441.086 629.987 672.66
-452 650.344 668.532
-625.357 708.313 801.817
-622.562 711.524 797.329
-634.136 677.631 809.373
-438.525 651.037 674.511
-467.691 671.755 815.598
-494.055 669.464 808.798
-631.165 684.792 779.929
-639.953 692.211 788.92
-622.028 704.829 760.555
-423.311 660.578 710.224
-454.524 644.866 665.181
-423.286 667.83 697.302
-453.937 638.373 669.791
-440.075 675.274 687.541
-465.889 683.065 779.024
-476.004 689.846 772.757
-430.009 673.33 685.105
-460.68 677.248 795.284
-637.016 693.112 777.458
-481.349 686.859 779.902
-482.793 665.644 811.289
-485.228 683.67 809.687
-433.493 659.646 669.367
-473.71 695.325 768.787
-454.95 639.148 665.844
-427.733 660.523 716.48
-434.091 667.31 683.53
-424.223 669.833 688.985
-636.583 695.966 794.354
-471.169 666.366 806.56
-470.627 684.389 809.056
-443.785 646.701 662.65
-422.829 654.475 672.338
-436.23 643.083 672.238
-465.381 683.291 795.381
-433.049 665.187 697.159
-614.836 680.476 812.487
-616.894 689.056 811.357
-447.218 664.71 659.338
-482.64 667.862 788.603
-621.547 676.26 787.611
-424.901 669.209 695.357
-461.975 663.35 660.467
-631.766 694.323 808.384
-430.818 655.866 671.75
-475.873 703.497 771.039
-632.161 707.888 778.376
-466.041 681.203 803.661
-450.939 648.47 662.673
-623.986 705.721 778.675
-490.706 677.315 811.671
-427.403 661.613 718.726
-620.885 694.286 781.74
-443.302 640.259 666.033
-427.613 661.137 698.993
-429.446 663.493 701.936
-630.059 692.568 815.817
-462.176 676.967 799.041
-456.697 638.399 668.834
-477.227 702.342 777.398
-426.326 663.682 688.306
-424.415 660.821 709.633
-628.819 695.03 762.601
-623.62 694.345 773.711
-620.417 683.975 782.891
-622.192 693.156 779.72
-616.209 677.755 795.491
-490.013 677.537 803.152
-472.269 667.502 794.571
-490.532 678.738 748.67
-617.609 696.035 792.118
-619.233 708.288 790.616
-439.138 662.937 664.586
-446.321 633.167 668.905
-490.501 680.534 806.128
-450.048 664.809 674.087
-631.81 676.992 786.057
-452.164 657.194 672.371
-467.719 670.01 803.666
-631.381 673.47 787.051
-619.042 696.227 781.373
-458.285 648.837 663.362
-475.269 682.795 773.682
-447.956 659.636 658.465
-434.896 671.502 697.538
-439.726 668.896 691.552
-429.857 661.337 676.845
-471.578 692.648 799.949
-632.584 691.858 765.022
-620.58 684.831 814.653
-441.894 670.257 692.116
-423.588 660.798 710.464
-637.294 686.957 785.316
-421.331 664.768 705.914
-628.64 676.364 783.305
-627.419 686.323 772.693
-432.995 661.633 692.574
-617.414 688.454 809.598
-440.633 631.71 675.194
-466.97 671.519 808.826
-436.087 651.558 666.238
-627.319 709.869 776.977
-472.92 670.644 790.398
-439.296 675.844 688.915
-486.201 669.576 787.747
-454.296 671.729 669.884
-449.094 628.846 671.244
-627.288 708.075 766.12
-446.186 670.533 666.353
-622.236 712.38 783.53
-469.139 667.959 814.799
-447.276 639.332 665.523
-617.704 689.21 793.263
-439.699 672.508 694.179
-489.431 671.243 784.815
-449.007 669.043 664.466
-635.581 697.941 794.773
-477.494 700.272 767.504
-463.136 670.352 816.96
-434.656 668.921 703.163
-430.79 652.037 670.094
-633.404 696.596 801.552
-472.374 698.779 765.076
-619.46 710.975 802.846
-620.889 685.88 781.697
-436.984 662.608 675.868
-468.902 690.978 788.306
-452.458 661.127 674.102
-424.204 649.506 670.773
-433.166 668.975 669.035
-438.563 671.237 696.057
-614.892 678.679 811.316
-464.487 683.816 784.788
-473.518 669.393 792.161
-621.712 710.669 807.037
-473.924 687.447 809.662
-436.079 672.479 694.073
-440.776 630.423 672.579
-629.724 678.599 782.316
-626.673 710.797 782.72
-620.706 692.512 815.011
-465.762 687.161 776.973
-629.116 686.06 774.73
-487.296 688.939 796.385
-616.723 682.957 813.289
-427.121 672.567 687.41
-620.764 681.091 788.015
-469.091 678.292 780.866
-631.8 704.29 764.738
-445.577 673.361 690.344
-433.241 667.208 697.287
-445.737 670.515 680.903
-487.975 676.264 793.98
-487.077 684.022 789.754
-622.92 703.407 776.577
-622.227 710.931 806.63
-636.947 693.63 795.688
-620.258 673.612 809.374
-617.828 697.126 795.444
-452.108 633.093 668.924
-477.563 704.697 771.659
-632.004 687.056 771.935
-426.901 660.248 687.018
-628.977 708.651 762.706
-628.222 706.43 758.442
-629.568 672.186 803.289
-442.202 674.253 682.693
-623.179 701.197 774.942
-616.827 675.001 811.998
-450.638 653.426 669.336
-437.156 666.207 707.476
-632.277 674.747 797.625
-480.089 684.127 774.483
-635.965 695.988 774.73
-615.438 700.556 810.737
-437.577 633.659 673.705
-434.952 673.228 672.038
-488.081 692.305 800.139
-634.73 692.316 771.636
-473.581 699.452 776.697
-624.467 707.262 802.838
-439.725 669.557 679.841
-618.753 685.421 785.785
-461.099 667.338 659.787
-480.462 693.747 805.913
-637.805 691.348 777.065
-619.737 707.275 781.286
-453.258 637.035 671.938
-485.251 663.624 809.54
-484.952 691.379 790.899
-477.549 668.756 787.528
-629.52 703.622 799.101
-429.802 645.111 671.785
-442.666 641.747 666.379
-436.737 665.834 713.235
-619.628 697.168 816.363
-478.904 671.921 785.621
-625.966 689.397 768.429
-458.626 660.129 657.903
-474.618 670.636 814.501
-484.474 684.373 784.177
-497.372 682.696 749.029
-630.955 697.147 764.055
-414.843 655.998 688.785
-632.347 704.287 766.806
-480.165 664.105 796.034
-483.679 671.502 812.075
-625.855 707.081 753.79
-616.786 699.523 802.802
-443.519 672.343 670.31
-453.619 640.841 668.84
-623.406 705.247 765.95
-619.669 676.925 794.765
-452.19 661.966 671.488
-429.282 670.841 697.441
-432.228 672.32 686.863
-632.766 707.382 777.565
-633.538 688.835 812.732
-439.14 667.228 702.318
-470.373 688.729 772.344
-449.23 672.015 670.525
-440.32 663.073 674.983
-459.962 664.499 654.175
-618.075 701.842 816.553
-632.206 674.184 809.111
-472.923 680.58 777.477
-453.51 641.121 665.478
-429.681 662.039 712.03
-437.329 669.316 685.97
-485.037 694.242 802.477
-461.561 678.625 791.443
-482.116 663.438 810.116
-490.385 674.558 783.792
-430.274 672.836 686.05
-456.118 665.317 666.963
-478.865 702.995 774.458
-418.789 662.464 698.128
-448.016 641.195 665.342
-431.573 669.451 671.041
-419.714 663.543 694.979
-417.842 656.497 691.895
-432.315 641.964 670.557
-624.004 672.355 810.881
-433.591 641.126 671.228
-468.775 673.833 793.671
-491.259 667.088 807.254
-617.266 707.837 782.137
-467.275 683.01 773.413
-458.93 668.128 656.043
-619.359 710.971 807.87
-440.797 667.764 664.404
-433.589 666.673 688.61
-635.417 675.517 791.509
-622.404 705.623 815.805
-473.396 695.165 790.793
-621.988 707.512 813.422
-460.736 680.022 784.85
-626.822 707.118 761.256
-617.078 682.889 790.571
-439.415 640.013 668.47
-635.864 675.382 794.977
-633.72 687.092 811.199
-435.89 674.144 678.021
-624.221 686.651 816.233
-428.367 671.755 690.719
-456.164 661.224 666.422
-618.367 708.037 786.154
-483.401 696.71 799.883
-615.745 676.961 808.547
-488.428 676.892 789.505
-613.92 707.186 808.211
-478.904 669.766 813.796
-466.301 683.442 803.838
-456.055 638.171 667.264
-634.184 698.917 787.778
-633.569 696.509 804.389
-472.897 668.643 794.9
-438.926 642.056 673.5
-624.726 706.793 754.648
-626.953 676.756 813.982
-439.936 658.924 663.207
-447.435 668.655 679.147
-468.857 687.268 796.898
-629.151 709.208 761.783
-426.958 664.451 712.675
-481.342 692.533 785.745
-479.729 678.688 812.956
-486.637 691.481 794.197
-616.327 689.996 813.874
-626.01 672.628 807.113
-430.659 671.208 673.142
-421.602 665.54 695.604
-453.039 667.791 662.269
-435.684 663.768 676.08
-616.33 703.362 791.59
-472.343 696.361 783.692
-427.619 665.169 714.587
-633.048 684.166 780.735
-454.156 670.922 666.31
-467.226 670.784 801.391
-631.496 700.797 797.849
-621.145 709.765 789.03
-638.065 681.449 789.316
-464.732 683.718 782.127
-624.762 706.713 771.401
-616.885 697.906 797.805
-416.099 655.163 691.465
-629.168 673.388 800.557
-625.341 706.56 764.103
-466.84 685.193 795.671
-436.622 665.84 711.307
-421.48 653.751 675.368
-617.557 700.417 794.667
-457.996 667.447 669.521
-421.013 663.78 703.784
-476.177 665.249 806.571
-636.322 683.313 787.269
-437.052 653.849 664.346
-474.923 700.225 783.673
-467.943 689.526 771.896
-624.032 705.173 766.618
-439.575 647.214 673.565
-491.01 667.792 807.841
-627.839 703.365 760.937
-484.582 691.085 806.508
-634.191 698.432 802.982
-439.739 645.928 666.921
-444.353 671.588 693.35
-623.135 711.284 804.889
-631.919 706.513 787.676
-435.614 637.646 670.72
-469.223 691.982 780.414
-433.004 639.255 670.447
-449.194 653.348 672.525
-621.934 693.382 777.657
-452.603 667.516 659.024
-472.112 685.39 812.296
-490.515 681.663 807.865
-482.696 690.463 808.723
-463.23 677.063 802.495
-453.347 635.359 667.98
-450.8 636.609 672.704
-430.52 667.153 707.773
-634.392 675.615 810.573
-447.841 671.642 671.479
-428.142 662.708 683.145
-437.919 664.219 680.293
-491.999 668.595 806.659
-477.655 670.612 785.044
-619.516 679.144 814.928
-445.46 644.478 673.502
-431.598 653.298 676.446
-419.51 660.864 687.923
-615.369 696.063 815.092
-628.16 709.655 783.183
-451.902 645.69 668.649
-420.902 665.339 696.505
-487.13 680.243 811.425
-483.726 696.012 796.795
-617.532 690.069 798.575
-465.25 683.432 782.826
-478.162 667.923 812.025
-486.164 689.601 808.204
-635.894 690.672 803.162
-437.387 675.831 679.856
-456.077 650.354 665.85
-421.24 662.356 714.977
-484.385 690.42 804.23
-446.514 673.278 671.237
-464.525 664.377 646.142
-441.911 670.984 697.251
-636.229 686.233 801.375
-444.491 674.98 673.071
-488.566 673.304 811.509
-421.274 661.281 696.048
-634.83 692.874 805.422
-626.622 709.155 794.763
-450.414 652.791 669.372
-416.403 657.057 685.931
-627.877 703.015 801.984
-454.223 654.685 658.612
-638.292 680.807 796.407
-633.667 681.07 813.914
-454.059 649.518 669.893
-420.645 655.376 690.598
-440.025 667.433 675.048
-625.263 697.656 758.563
-480.846 697.071 796.969
-458.633 644.729 664.787
-472.834 677.656 780.532
-479.367 701.077 775.561
-462.066 681.355 790.099
-466.564 670.721 810.771
-635.57 677.822 788.132
-421.217 670.489 689.43
-636.24 697.797 785.638
-450.906 648.154 672.301
-438.305 674.466 687.188
-455.223 665.432 667.263
-458.517 660.497 663.712
-629.021 709.654 765.287
-435.145 669.041 690.686
-469.622 667.31 811.595
-462.636 682.996 787.839
-452.842 667.74 660.795
-442.248 669.044 685.562
-637.28 690.78 790.531
-472.911 679.524 814.175
-616.794 698.394 806.723
-617.686 684.651 787.159
-425.834 660.961 693.727
-620.801 675.773 812.625
-620.692 675.158 813.656
-420.577 661.988 689.145
-454.008 654.045 666.176
-465.827 670.4 815.14
-426.518 669.374 699.49
-621.546 688.934 815.751
-430.004 670.381 682.136
-434.71 656.168 668.062
-619.217 675.916 793.876
-429.937 661.485 718.465
-619.293 689.989 786.534
-613.365 708.997 809.912
-635.965 673.397 799.723
-471.614 683.256 774.844
-464.126 682.919 783.233
-454.075 662.43 654.63
-441.001 635.507 670.422
-622.52 695.373 769.748
-443.896 669.639 677.916
-491.74 673.209 790.554
-468.45 684.952 801.74
-455.716 659.957 656.82
-468.798 690.639 771.692
-434.085 667.446 682.177
-490.79 677.572 805.578
-626.476 704.318 803.043
-441.326 667.222 676.356
-437.006 645.07 667.844
-449.465 639.539 673.351
-489.332 675.373 800.953
-616.603 688.311 794.304
-452.942 645.438 669.029
-632.581 699.813 768.585
-616.683 703.239 807.034
-631.389 707.693 779.846
-423.976 664.12 710.69
-471.756 671.691 787.183
-483.987 668.781 795.551
-427.296 669.563 703.692
-471.133 693.785 791.547
-454.491 650.657 660.66
-440.251 674.22 673.637
-435.722 663.258 681.498
-622.405 673.155 794.278
-470.66 693.388 793.074
-441.163 669.906 685.206
-621.614 711.102 784.563
-487.773 685.84 794.226
-461.525 674.207 806.303
-417.087 661.577 697.481
-627.996 672.93 802.317
-619.697 684.779 787.303
-627.691 695.74 816.79
-456.522 650.832 661.516
-464.641 671.911 811.307
-617.504 702.507 794.971
-476.975 663.957 810.361
-433.157 664.209 698.117
-635.308 694.407 772.118
-465.993 676.539 789.517
-424.211 662.536 717.23
-427.033 658.409 686.2
-445.165 629.135 671.914
-461.741 677.421 794.563
-485.092 689.446 808.056
-438.413 631.792 673.993
-618.735 700.782 787.827
-444.927 631.252 675.451
-449.727 652.095 660.833
-436.704 674.548 669.252
-622.084 711.173 796.525
-629.187 679.238 815.756
-478.941 701.725 770.694
-458.094 658.162 663.905
-434.344 666.121 704.161
-430.494 664.245 682.698
-618.342 683.032 815.291
-617.89 682.326 792.679
-440.964 675.387 691.448
-482.152 684.104 809.019
-441.872 664.075 661.762
-438.13 657.876 664.087
-621.161 674.31 801.092
-639.771 683.576 794.47
-632.623 702.674 784.238
-616.936 704.327 803.544
-481.41 702.249 781.703
-449.292 663.853 675.932
-419.87 663.703 699.426
-434.512 637.512 671.566
-622.781 677.004 814.599
-434.237 668.601 668.445
-617.803 705.936 797.081
-445.352 651.153 673.977
-431.886 661.142 682.373
-473.194 696.726 793.441
-473.286 691.741 804.983
-621.23 676.091 788.712
-616.503 702.593 803.561
-432.885 664.109 715.733
-620.913 689.423 784.874
-622.821 704.532 764.404
-470.755 675.602 787.676
-479.276 691.709 771.288
-435.888 667.611 712.335
-458.328 677.604 796.823
-417.654 657.759 691.904
-463.838 675.239 803.371
-617.616 690.492 804.032
-445.856 672.549 675.962
-615.212 707.532 802.855
-432.982 666.776 686.435
-421.101 664.808 688.58
-443.712 649.298 673.453
-463.613 657.99 656.771
-621.066 697.05 816.664
-437.489 663.67 663.914
-616.645 686.094 793.616
-481.531 686.274 779.78
-445.308 635.741 675.751
-625.362 706.741 767.135
-446.893 668.363 676.774
-616.297 684.622 809.307
-630.055 685.779 773.96
-633.258 685.231 777.655
-617.693 708.203 794.3
-479.839 665.063 792.852
-635.952 701.809 790.06
-436.799 638.367 670.808
-422.496 661.367 695.281
-633.037 674.266 800.919
-477.269 683.5 774.66
-627.227 673.552 811.367
-443.144 673.238 676.404
-616.533 709.764 786.503
-445.488 667.042 665.076
-431.312 670.953 672.341
-472.762 671.919 789.984
-638.878 687.817 786.023
-481.811 691.393 775.136
-481.452 672.059 783.232
-621.805 680.252 816.562
-486.85 671.798 795.919
-493.493 675.959 803.293
-624.916 712.429 781.043
-440.985 672.553 694.769
-622.052 683.334 779.485
-482.827 677.901 781.051
-636.026 686.976 800.14
-434.875 663.149 667.107
-465.913 662.335 650.579
-634.72 691.056 771.544
-477.482 702.178 775.659
-637.42 686.272 783.249
-483.98 692.677 804.04
-473.811 699.949 780.256
-491.601 673.793 784.453
-636.095 691.714 781.557
-621.963 683.171 778.108
-482.195 668.422 813.187
-433.58 669.646 703.751
-438.1 669.414 683.025
-450.078 657.901 658.636
-457.818 644.041 664.683
-466.731 686.172 791.649
-462.604 676.964 801.738
-618.71 702.228 788.79
-486.721 688.128 793.351
-445.206 674.752 673.276
-442.747 654.3 675.201
-430.456 662.858 699.032
-461.742 666.055 658.994
-621.165 697.072 778.524
-430.53 671.866 688.663
-628.259 701.285 808.566
-455.062 645.457 667.322
-628.857 708.65 787.575
-616.024 693.454 796.954
-635.167 704.199 779.452
-468.652 668.607 816.351
-456.022 640.263 667.954
-454.528 655.112 666.013
-431.975 669.001 704.57
-485.527 697.222 791.666
-442.079 637.868 674.335
-618.173 687.034 785.072
-459.132 644.793 666.392
-632.597 700.66 797.811
-423.927 661.44 709.556
-476.228 691.911 772.582
-430.44 659.858 676.933
-480.905 698.29 780.004
-427.478 659.927 691.643
-634.736 696.222 777.431
-478.267 702.189 768.565
-441.754 653.635 674.061
-472.82 683.751 814.136
-433.23 657.836 674.989
-430.438 654.679 670.265
-439.349 652.179 663.619
-629.415 703.184 796.979
-490.242 672.589 798.356
-449.152 641.677 672.424
-623.82 701.128 771.139
-480.813 687.612 774.482
-480.939 664.139 812.692
-480.357 700.065 780.389
-490.622 675.539 781.93
-467.736 675.87 815.427
-438.92 666.885 679.198
-633.879 695.631 769.552
-477.989 674.02 813.507
-618.627 703.109 788.098
-484.152 662.695 807.54
-622.015 699.129 781.833
-616.402 702.963 801.138
-631.7 678.645 814.813
-630.743 706.121 791.274
-464.113 645.943 665.927
-452.836 669.888 677.739
-492.684 672.405 799.166
-454.635 662.54 667.506
-474.803 699.957 785.671
-430.798 661.541 685.738
-488.715 692.405 798.962
-473.7 695.801 798.968
-433.461 657.211 676.721
-443.918 635.518 669.198
-488.026 689.372 799.232
-626.099 708.675 794.168
-468.974 671.119 798.514
-423.741 662.589 693.549
-616.286 679.688 807.923
-434.62 662.507 706.886
-452.456 659.469 657.976
-424.27 666.306 699.821
-441.711 638.018 669.722
-478.732 681.547 777.141
-450.87 652.91 670.909
-638.063 679.168 791.833
-431.893 672.593 670.018
-488.963 679.11 809.718
-461.906 679.839 790.909
-459.052 671.881 662.443
-625.719 673.464 811.067
-433.794 674.487 676.835
-471.231 669.992 798.596
-617.083 706.821 791.865
-488.09 683.278 804.322
-620.938 679.928 789.849
-623.547 699.547 764.284
-438.543 656.661 674.563
-624.976 690.396 767.907
-481.943 694.74 803.792
-617.197 708.534 802.299
-618.826 709.598 810.06
-471.281 680.605 814.14
-616.549 691.341 807.212
-488.734 689.148 798.396
-418.76 654.67 687.997
-624.517 709.376 777.93
-445.293 662.617 675.347
-635.087 680.467 803.546
-473.416 697.915 796.131
-616.403 693.237 808.77
-475.605 699.946 780.716
-483.378 697.556 790.163
-624.822 705.52 808.401
-419.51 664.125 692.876
-632.311 696.866 810.164
-428.888 664.375 686.812
-414.894 653.266 685.518
-635.785 674.651 801.95
-469.341 684.765 772.304
-430.457 663.614 715.481
-494.348 671.555 807.246
-466.044 673.134 797.762
-418.823 654.266 690.736
-470.984 668.09 795.009
-465.824 673.618 803.178
-436.242 668.188 666.042
-462.316 661.051 651.812
-617.324 701.381 796.945
-470.662 668.149 805.491
-480.809 670.66 814.571
-634.104 688.851 775.286
-617.01 680.712 804.195
-425.369 662.215 694.359
-633.753 690.568 809.749
-491.656 669.247 809.995
-431.875 671.816 678.305
-616.63 679.095 805.729
-420.248 655.15 688.573
-428.36 664.653 712.378
-621.843 692.366 815.026
-639.834 684.629 791.868
-429.377 665.592 679.129
-631.181 701.155 797.193
-467.03 685.625 785.488
-483.599 696.528 798.972
-631.932 700.442 800.012
-620.186 673.55 801.432
-437.239 669.045 693.074
-622.664 699.174 768.622
-471.718 687.147 772.579
-473.607 696.944 780.253
-431.064 658.421 669.802
-481.761 667.21 796.658
-485.519 665.076 810.946
-476.729 703.349 786.069
-634.882 706.664 773.466
-629.878 683.439 778.277
-636.031 687.136 777.997
-420.884 662.334 696.376
-471.961 669.953 802.118
-616.692 709.161 804.358
-618.585 680.108 791.563
-452.316 661.331 657.612
-469.087 668.958 802.465
-466.494 668.759 810.933
-478.607 681.512 777.118
-484.583 682.657 810.216
-475.511 696.807 801.45
-629.981 695.253 815.008
-634.608 693.414 773.517
-433.539 664.938 687.629
-451.003 634.693 671.526
-478.124 702.219 778.216
-473.92 697.662 793.779
-477.164 697.436 804.215
-449.943 656.192 673.654
-622.65 701.705 778.275
-465.993 676.285 797.08
-623.844 711.157 780.452
-636.894 688.286 778.81
-443.216 674.293 686.94
-634.211 690.847 808.94
-430.123 669.226 699.845
-463.556 682.866 784.364
-638.834 685.421 785.072
-455.376 651.827 661.191
-452.22 648.956 662.916
-458.256 661.63 661.916
-634.132 703.828 774.187
-443.264 634.725 668.283
-440.713 669.199 680.8
-460.935 649.341 662.511
-486.585 671.551 814.797
-632.969 697.318 806.622
-486.975 686.202 807.556
-447.561 664.274 675.418
-427.099 662.338 706.624
-444.036 632.377 674.97
-630.611 687.573 816.923
-460.002 658.413 660.561
-474.927 699.104 788.056
-435.082 670.612 667.692
-414.809 653.593 686.653
-634.468 702.398 773.615
-431.189 655.176 675.219
-624.116 672.059 793.129
-421.012 656.494 690.357
-629.379 688.162 772.301
-419.658 652.845 672.45
-628.455 672.664 811.077
-638.918 677.824 797.869
-467.175 687.763 794.161
-630.009 672.638 795.693
-472.105 692.468 803.818
-423.194 663.112 712.379
-432.44 664.261 705.222
-624.117 676.953 786.37
-472.24 675.646 813.45
-430.052 669.977 680.798
-464.168 675.436 808.847
-423.251 657.229 688.641
-442.546 674.831 690.526
-617.768 685.339 796.793
-454.899 642.557 668.158
-629.497 706.203 760.986
-618.297 709.967 781.028
-443.469 668.306 677.646
-626.71 673.974 794.044
-449.623 655.9 674.847
-618.988 675.993 801.025
-632.506 693.348 768.88
-470.089 694.291 776.088
-491.876 682.629 749.363
-631.877 699.981 804.485
-424.105 651.888 672.624
-446.351 657.031 659.286
-625.428 703.334 807.16
-623.412 712.754 800.57
-465.601 680.863 806.009
-479.801 669.082 787.515
-481.372 662.44 808.545
-435.484 654.906 674.051
-424.36 657.595 691.16
-422.758 661.417 688.305
-447.166 633.969 667.172
-487.909 683.153 809.584
-489.915 666.661 809.654
-448.193 636.23 673.354
-485.45 667.117 804.688
-629.907 672.001 804.272
-436.849 665.294 678.358
-445.389 640.274 665.668
-433.7 672.811 687.814
-452.57 637.392 669.988
-447.561 645.094 673.376
-627.396 710.194 774.749
-616.529 689.487 796.257
-619.916 704.615 783.531
-477.885 664.261 803.149
-620.214 677.274 788.168
-457.921 662.234 655.154
-622.328 703.997 777.541
-628.763 709.676 764.773
-488.626 667.48 811.413
-471.339 665.84 814.141
-448.799 631.549 670.94
-626.99 679.459 780.892
-474.769 685.155 773.294
-454.254 659.486 657.383
-460.126 678.307 793.423
-433.569 660.048 679.909
-439.584 669.438 663.004
-426.009 652.711 674.845
-484.085 695.404 789.324
-630.184 699.162 763.392
-487.082 688.199 801.356
-448.86 645.935 663.035
-480.55 680.941 779.01
-451.904 656.63 673.607
-449.279 656.778 659.806
-620.047 683.198 780.195
-478.627 692.048 808.365
-443.413 632.765 671.11
-623.21 683.175 773.598
-629.966 709.99 771.07
-449.86 658.352 657.243
-629.354 696.206 765.311
-635.602 701.703 794.323
-458.824 655.188 659.069
-489.744 677.202 782.599
-622.994 674.228 792.908
-487.678 672.763 783.492
-623.33 701.579 761.466
-431.54 652.326 669.557
-484.35 692.587 801.142
-628.63 709.79 759.298
-470.102 691.011 771.503
-424.18 658.971 684.306
-456.304 661.364 656.153
-431.543 670.753 703.731
-470.621 691.801 782.319
-481.611 694.041 775.365
-480.833 700.972 779.94
-444.546 672.508 669.541
-439.737 639.461 668.22
-439.592 646.46 666.423
-616.438 704.396 788.424
-418.734 660.725 690.04
-469.16 672.677 793.964
-484.653 685.951 787.651
-497.457 680.193 752.401
-432.611 664.524 700.532
-615.519 681.423 812.742
-451.196 663.755 670.587
-423.634 671.541 688.362
-634.34 704.098 783.901
-480.488 694.31 780.818
-426.784 669.638 703.864
-463 680.649 794.544
-488.501 692.366 801.236
-630.745 704.648 784.25
-471.639 669.659 793.585
-493.962 673.322 805.512
-629.33 710.676 765.172
-473.598 696.311 774.931
-443.162 630.254 672.991
-473.252 673.144 784.416
-478.601 665.386 811.701
-448.319 636.289 673.034
-487.992 684.634 789.3
-430.365 661.561 715.237
-464.204 677.562 791.67
-625.166 704.636 756.69
-617.605 692.312 788.56
-625.76 706.349 767.723
-628.278 696.36 764.192
-481.361 702.603 788.028
-471.168 691.75 794.483
-628.722 693.665 764.149
-634.799 673.853 798.076
-438.782 662.323 715.878
-625.856 676.889 813.948
-451.027 662.512 674.485
-424.83 658.825 691.514
-462.222 673.328 807.566
-627.909 715.454 777.512
-632.722 673.817 789.459
-620.394 678.146 786.157
-624.148 706.245 810.618
-633.947 676.294 787.773
-426.537 661.319 710.588
-435.732 649.932 667.595
-481.685 675.588 780.467
-634.841 699.098 770.234
-477.665 685.153 810.136
-632.005 689.821 816.878
-622.956 694.266 768.783
-483.042 667.589 812.03
-471.603 681.227 810.842
-631.122 678.368 787.83
-421 664.942 693.779
-633.31 676.523 787.856
-436.495 640.008 674.081
-639.025 684.926 795.448
-446.021 628.297 674.399
-469.44 678.211 784.936
-430.884 661.269 692.338
-437.991 645.196 665.523
-439.921 672.675 671.065
-436.696 669.742 699.265
-432.499 657.902 670.044
-474.527 684.741 812.237
-624.931 679.396 815.869
-485.407 685.854 789.973
-481.496 683.321 811.766
-462.252 679.093 795.651
-491.786 677.728 806.525
-431.546 672.124 684.343
-476.064 665.847 811.05
-487.822 676.41 784.823
-456.248 666.674 668.054
-485.762 682.882 785.227
-426.301 665.293 709.161
-428.292 647.134 672.417
-617.288 697.011 793.314
-628.515 709.362 773.96
-441.989 669.671 681.62
-470.895 682.87 809.358
-491.925 681.539 750.01
-477.183 666.126 796.545
-423.364 665.215 701.576
-615.922 708.826 810.317
-626.498 705.915 808.305
-475.653 680.057 776.899
-481.783 679.79 778.006
-619.643 709.673 781.231
-480.354 691.166 808.702
-615.494 709.012 809.942
-440.802 669.043 699.47
-427.19 671.759 690.422
-636.324 689.432 793.817
-627.833 672.368 809.824
-416.657 657.82 691.544
-451.983 660.859 656.526
-468.709 688.843 784.03
-451.279 642.098 669.056
-627.761 688.529 768.629
-487.796 694.692 795.763
-616.025 699.695 801.214
-445.947 659.738 674.192
-431.869 674.192 678.451
-631.422 699.327 808.897
-445.05 638.669 667.608
-491.043 667.046 808.372
-468.488 679.285 813.839
-471.929 688.745 802.273
-463.883 675.604 800.34
-480.474 692.342 806.525
-421.058 661.898 708.743
-422.428 663.461 707.317
-624.224 702.55 814.395
-629.159 710.423 777.244
-478.038 665.277 804.046
-632.196 676.567 813.097
-475.796 697.563 799.829
-477.015 703 768.66
-617.708 705.62 799.821
-616.468 693.424 809.903
-489.009 666.374 810.756
-626.922 712.328 790.751
-619.985 709.988 786.369
-475.727 699.183 778.127
-636.644 691.235 773.898
-483.505 701.324 787.754
-470.733 691.337 790.827
-629.664 680.696 816.549
-445.57 674.777 675.181
-437.367 647.8 667.051
-464.737 661.979 648.952
-438.819 641.231 668.832
-466.906 688.906 772.314
-452.224 670.53 679.82
-616.768 674.324 805.742
-482.667 668.589 788.485
-617.039 689.175 788.456
-622.488 685.875 781.644
-443.736 670.368 688.011
-484.409 677.211 782.96
-471.593 694.007 770.506
-443.057 673.896 681.1
-437.509 674.336 689.127
-437.296 659.232 676.146
-638.338 677.905 792.114
-478.859 661.141 809.257
-422.454 661.625 687.177
-452.107 639.758 669.488
-428.661 647.045 673.018
-456.486 665.961 656.924
-487.789 692.459 799.25
-451.466 668.509 664.223
-439.654 665.898 662.242
-478.517 690.381 771.389
-487.96 667.947 803.757
-436.022 672.163 665.219
-421.798 669.654 689.932
-632.78 702.831 770.951
-467.292 690.812 775.584
-459.331 641.719 665.151
-632.902 704.917 782.981
-440.072 668.868 707.69
-625.871 711.001 791.423
-457.507 665.383 664.597
-486.49 688.547 790.961
-461.957 666.911 656.136
-482.105 666.836 801.144
-445.083 664.033 659.341
-620.156 694.588 816.57
-623.311 693.316 770.403
-440.619 633.847 670.607
-623.367 694.045 762.823
-628.003 697.645 763.265
-628.788 700.836 811.093
-470.456 687.236 805.148
-635.091 699.978 774.958
-428.814 649.949 674.08
-488.682 682.752 796.382
-633.055 701.222 789.892
-625.96 714.068 778.278
-624.264 672.363 800.677
-485.404 693.499 790.182
-438.405 666.97 677.192
-614.907 691.502 813.253
-636.824 679.426 798.812
-479.892 674.249 813.76
-479.959 680.46 812.91
-486.922 670.604 811.301
-629.178 699.696 803.826
-422.62 664.041 704.59
-473.094 679.663 776.916
-618.408 681.828 792.147
-638.812 686.464 794.97
-481.683 671.119 813.126
-480.274 692.204 775.055
-435.895 669.714 707.677
-475.378 697.993 795.734
-627.916 705.723 755.375
-616.618 697.441 800.635
-443.409 674.7 675.324
-639.792 683.401 791.153
-477.643 700.095 795.024
-448.457 633.328 667.564
-455.276 656.326 668.994
-489.909 668.63 803.471
-472.32 696.424 778.318
-627.336 714.111 780.285
-421.19 658.221 685.156
-456.964 648.916 667.901
-635.755 695.235 775.02
-488.135 683.714 809.183
-450.78 643.217 665.905
-476.382 694.891 807.981
-488.578 676.958 786.969
-434.193 667.638 704.994
-618.021 705.561 814.079
-626.666 708.901 791.001
-487.216 667.054 811.432
-627.772 705.504 793.493
-616.482 698.416 797.87
-615.049 699.401 815.314
-479.874 664.108 799.277
-633.114 703.963 773.837
-468.446 687.193 797.044
-430.237 661.761 721.167
-434.809 661.865 676.206
-443.438 647.202 674.615
-468.507 668.88 804.246
-432.909 661.189 687.915
-452.644 669.199 674.327
-616.45 693.029 814.391
-468.709 682.747 776.976
-430.084 660.048 679.217
-467.664 671.455 816.194
-484.865 673.815 781.352
-430.664 650.046 670.345
-483.555 683.143 780.72
-632.382 682.48 780.154
-616.297 695.576 807.949
-635.395 685.415 780.87
-438.386 665.185 713.362
-635.602 694.308 803.416
-436.218 632.853 671.513
-476.462 667.62 813.097
-631.825 705.602 763.553
-420.378 665.502 693.668
-438.947 631.866 671.372
-622.657 678.576 814.71
-476.101 696.952 801.168
-457.731 642.656 665.363
-447.061 632.091 672.29
-624.832 712.623 784.388
-469.45 691.234 773.598
-440.966 645.42 663.005
-451.532 637.067 672.868
-637.214 690.408 778.489
-454.738 636.693 666.654
-448.515 631.312 670.853
-475.303 671.223 785.884
-634.083 702.764 781.708
-451.814 639.228 669.481
-446.448 655.022 659.176
-482.36 698.893 790.161
-429.842 668.692 676.774
-620.941 707.374 780.087
-428.394 652.096 674.522
-623.56 709.468 809.403
-481.278 664.242 807.312
-453.278 651.944 660.4
-435.715 654.098 667.497
-491.747 670.276 803.14
-493.68 672.171 801.559
-468.061 668.115 808.125
-442.651 669.256 688.917
-636.005 693.923 783.843
-625.943 703.19 812.556
-486.253 681.739 810.966
-452.968 668.694 678.985
-621.796 673.379 796.431
-465.875 674.726 814.329
-430.906 671.034 676.857
-624.241 703.674 757.808
-430.332 646.133 673.966
-625.389 692.744 761.114
-431.663 664.042 669.85
-615.89 676.592 812.564
-615.693 685.529 814.172
-625.562 674.272 786.881
-444.832 674.184 679.03
-453.006 640.881 664.979
-489.125 668.049 803.222
-453.223 669.282 680.188
-444.681 672.721 671.395
-423.138 663.608 708.983
-433.955 644.052 669.705
-425.172 658.279 687.78
-482.047 698.333 785.758
-629.848 710.137 769.772
-615.194 679.018 800.606
-450.407 667.361 661.559
-478.405 672.592 813.95
-486.332 682.46 783.065
-637.873 689.765 800.313
-621.165 712.605 781.663
-438.737 668.498 681.987
-491.201 670.318 805.191
-620.168 673.378 805.789
-477.614 702.697 772.981
-418.083 655.312 692.044
-622.619 683.026 815.025
-628.739 672.289 791.794
-430.315 667.756 674.794
-468.451 687.986 790.983
-424.602 665.158 707.431
-473.727 700.564 768.781
-462.472 673.73 804.211
-457.549 659.849 664.9
-624.665 677.9 783.517
-639.095 688.81 788.872
-489.093 671.204 799.541
-476.925 701.074 774.88
-449.214 669.965 680.659
-495.885 683.388 748.595
-629.937 688.414 815.476
-633.92 694.238 809.537
-475.493 666.622 795.895
-437.129 668.493 688.843
-430.912 663.885 701.599
-438.548 674.512 673.659
-420.554 668.446 689.764
-629.535 678.078 784.703
-622.249 709.339 779.54
-469.122 687.288 792.917
-478.332 663.084 807.889
-418.762 663.342 698.094
-632.676 691.508 770.972
-461.325 678.448 792.975
-624.503 687.958 769.338
-624.553 692.578 815.206
-617.045 684.537 815.512
-425.589 653.222 675.036
-467.66 675.402 794.439
-425.741 661.83 692.277
-630.363 675.852 787.137
-480.979 703.158 784.872
-469.125 672.445 790.095
-477.348 702.473 771.007
-631.09 705.347 788.898
-451.615 643.269 669.339
-633.174 703.356 770.655
-628.065 705.463 756.612
-423.001 658.826 691.077
-489.804 676.748 790.888
-436.489 665.012 708.029
-439.552 654.784 675.27
-638.186 692.481 787.699
-628.854 685.606 773.703
-420.664 672.288 689.405
-467.13 679.251 785.884
-625.287 697.755 815.841
-445.278 647.67 673.003
-423.56 659.526 716.953
-626.975 707.371 756.391
-476.181 699.161 786.071
-439.608 669.16 685.98
-486.336 684.524 787.645
-429.055 656.992 672.405
-631.818 700.45 798.073
-438.306 663.728 714.01
-473.094 699.882 776.874
-616.644 682.949 809.757
-436.498 670.663 698.045
-462.525 682.933 791.243
-621.57 701.015 815.046
-473.42 699.478 773.037
-433.602 669.989 701.674
-618.945 695.749 814.705
-633.184 673.525 788.925
-432.077 663.799 704.513
-620.331 677.405 792.344
-467.031 689.941 782.324
-454.906 653.967 659.005
-437.651 663.116 717.687
-452.219 656.833 658.699
-484.187 667.579 797.035
-432.283 650.005 674.162
-490.145 675.563 811.439
-613.882 699.045 814.468
-424.156 650.072 672.482
-494.31 673.961 799.61
-462.41 681.006 786.755
-462.443 682.081 782.101
-627.538 676.644 786.166
-634.627 705.965 772.38
-618.247 686.683 788.53
-634.985 683.582 809.727
-435.892 664.834 707.639
-624.411 674.792 789.307
-622.88 703.433 766.772
-636.36 692.374 782.998
-490.301 683.63 802.893
-437.354 674.918 683.307
-612.822 705.581 811.115
-634.707 698.541 799.348
-425.568 653.49 670.843
-430.714 670.795 689.116
-630 684.755 776.946
-622.622 696.542 771.87
-634.434 706.155 772.522
-626.33 683.673 777.203
-475.439 693.44 771.13
-480.309 691.387 779.411
-487.361 682.275 787.182
-432.423 663.063 699.278
-475.305 690.399 772.891
-474.879 700.001 768.401
-616.695 704.402 792.559
-429.49 659.409 690.933
-418.914 654.093 688.572
-463.333 673.334 806.333
-487.442 666.997 810.103
-624.637 706.866 755.596
-445.458 643.374 663.996
-434.277 662.189 710.613
-480.535 685.971 774.037
-620.489 684.79 784.218
-473.347 669.655 797.29
-470.892 693.801 794.374
-621.651 692.83 782.254
-632.427 686.111 815.639
-630.957 688.546 770.359
-477.688 675.378 780.743
-622.152 699.046 762.744
-418.094 662.882 694.921
-617.418 693.614 791.351
-485.596 675.396 812.384
-490.879 681.145 804.516
-620.36 710.081 809.091
-486.939 687.077 792.549
-459.842 666.687 662.231
-474.241 695.373 803.438
-426.782 661.561 707.332
-621.156 675.579 792.886
-452.085 662.59 673.963
-438.679 668.301 709.77
-446.477 635.829 667.408
-635.883 682.057 789.452
-620.158 709.474 779.925
-434.83 663.356 668.129
-496.122 683.29 750.013
-625.623 700.47 759.405
-625.351 705.65 775.778
-487.407 690.516 796.517
-426.851 671.586 695.619
-637.839 676.925 791.987
-468.274 669.655 799.011
-628.638 712.705 776.255
-462.528 675.268 804.921
-436.86 656.522 665.658
-430.737 649.102 674.445
-445.212 634.069 674.561
-488.064 686.569 790.887
-473.644 693.276 770.79
-477.852 689.152 772.622
-479.064 684.206 774.725
-626.873 677.378 815.903
-463.217 683.713 787.812
-466.731 686.309 792.856
-453.044 631.12 669.964
-625.975 707.507 764.09
-450.755 649.169 663.012
-619.781 677.34 813.738
-438.043 653.814 664.701
-617.315 684.165 801.08
-485.641 685.374 810.759
-429.009 670.666 675.345
-446.971 670.351 667.725
-423.606 670.877 694.391
-418.262 654.907 689.714
-630.21 708.174 783.243
-630.666 705.604 788.393
-480.021 703.516 779.672
-445.779 656.807 660.565
-616.49 676.51 800.177
-492.49 674.466 785.583
-442.553 630.199 671.498
-427.653 663.427 714.84
-467.878 684.695 779.618
-624.837 707.646 776.359
-617.707 691.473 787.538
-631.522 698.723 765.442
-482.604 666.209 801.866
-492.536 675.353 799.675
-615.71 698.963 809.523
-490.303 679.689 810.965
-453.417 668.583 675.258
-440.573 668.233 687.878
-438.61 675.755 687.575
-466.921 671.72 801.158
-478.935 698.757 798.967
-470.011 693.867 782.676
-479.018 700.29 772.446
-447.687 669.629 678.307
-631.474 694.179 765.029
-629.478 683.443 779.474
-459.848 641.08 666.591
-474.767 671.35 815.752
-621.332 710.633 786.682
-450.482 658.752 659.51
-639.808 686.954 788.587
-449.358 638.444 666.082
-615.898 707.357 792.301
-483.978 695.067 797.81
-426.048 670.544 697.382
-482.312 679.279 780.095
-474.11 699.228 775.267
-612.634 705.963 809.691
-423.493 661.573 720.575
-634.356 686.195 774.506
-436.371 657.678 667.082
-633.955 683.814 784.995
-439.299 674.416 689.422
-452.662 669.875 666.721
-476.923 689.452 810.977
-432.435 647.153 675
-636.101 694.263 779.099
-488.78 685.661 803.811
-482.927 698.715 782.42
-427.512 668.316 701.157
-476.254 701.093 789.518
-431.961 662.98 719.842
-481.186 700.902 785.505
-625.81 688.49 770.645
-434.94 663.913 715.831
-623.106 683.345 815.239
-436.044 666.893 666.162
-433.585 664.721 706.777
-613.182 698.319 814.319
-425.953 661.102 686.993
-482.165 703.236 783.514
-439.06 669.223 700.276
-635.042 687.588 775.525
-624.4 673.161 790.605
-436.068 674.035 677.708
-446.526 673.505 684.294
-444.159 672.676 682.84
-480.216 686.48 774.268
-473.171 679.154 813.498
-461.712 663.446 654.571
-432.775 665.721 693.998
-442.601 669.97 698.203
-446.764 627.381 671.648
-477.569 688.323 772.439
-465.647 674.049 812.901
-623.558 698.31 774.246
-431.725 648.146 669.183
-442.694 675.366 672.034
-433.962 665.556 706.157
-437.171 651.044 674.645
-480.643 683.625 773.195
-429.947 663.936 704.101
-457.948 668.34 662.708
-473.633 667.947 799.466
-477.965 665.347 800.412
-458.82 657.021 658.422
-624.309 673.69 803.694
-443.22 671.845 688.429
-465.481 675.386 794.354
-620.978 700.502 815.167
-620.435 682.29 815.871
-483.54 678.282 780.676
-634.196 683.789 808.318
-627.694 708.863 785.06
-482.323 700.895 788.893
-624.657 712.557 786.587
-633.52 691.014 805.641
-446.683 635.448 666.281
-433.716 662.146 713.467
-435.869 644.044 671.191
-433.567 669.163 699.414
-627.085 695.247 760.795
-466.611 683.753 803.525
-441.979 671.855 697.842
-446.074 649.907 673.122
-422.572 662.962 702.184
-428.72 655.192 674.099
-483.188 689.718 806.62
-626.54 698.225 761.755
-437.408 635.271 671.291
-433.649 644.388 670.485
-455.059 655.124 665.318
-626.753 709.876 787.72
-632.467 684.019 813.039
-424.888 659.857 687.449
-617.476 676.832 796.092
-436.445 673.245 671.352
-441.613 675.968 685.713
-433.739 648.649 673.368
-631.554 682.321 816.852
-421.269 666.094 688.876
-442.25 669.331 680.985
-634.302 680.896 810.287
-624.754 675.456 813.928
-467.177 680.539 810.518
-474.635 668.078 792.391
-442.489 675.594 683.173
-627.675 712.798 777.158
-622.126 692.855 770.128
-429.775 670.914 683.617
-428.809 660.109 692.107
-626.336 706.421 807.183
-637.962 676.815 796.126
-434.188 672.994 697.707
-626.46 700.116 811.013
-633.97 689.337 768.428
-432.206 665.889 694.709
-416.715 658.265 688.849
-428.965 661.645 704.65
-616.826 695.669 794.89
-632.783 699.573 800.607
-457.256 638.454 669.911
-433.814 670.736 697.118
-471.471 689.403 805.743
-452.394 646.189 664.399
-435.623 674.377 672.834
-628.958 708.405 771.598
-634.501 699.742 778.787
-430.55 658.766 675.092
-621.799 702.881 782.053
-632.957 698.813 808.79
-481.643 664.731 803.555
-430.017 671.255 688.008
-471.261 688.58 805.215
-457.184 668.172 667.381
-629.693 683.287 774.64
-464.565 683.845 775.684
-469.211 692.654 779.088
-436.662 637.193 673.387
-485.88 668.325 798.812
-441.006 671.909 668.175
-633.308 688.945 809.852
-488.76 689.725 804.766
-470.05 683.166 809.832
-624.084 676.725 785.236
-488.838 688.623 803.953
-478.558 664.778 796.398
-483.753 697.233 792.973
-427.624 663.491 698.288
-448.975 657.792 674.522
-635.341 703.16 776.735
-431.329 670.383 692.405
-477.131 704.303 767.054
-477.099 689.001 811.308
-479.132 702.236 777.142
-465.567 671.003 804.152
-474.224 686.09 812.162
-634.691 687.816 807.269
-476.635 664.766 806.974
-445.271 655.286 660.246
-467.992 683.105 778.482
-444.453 669.827 677.36
-626.29 705.459 805.474
-454.383 667.711 661.979
-426.874 658.885 686.869
-485.141 681.476 811.824
-623.413 699.998 758.414
-430.554 661.315 682.1
-482.497 669.413 813.02
-625.219 688.026 773.062
-440.924 674.227 671.539
-622.43 703.2 774.009
-476.202 701.679 779.68
-616.922 695.603 799.369
-462.239 679.18 787.791
-443.425 665.993 675.529
-450.705 662.844 657.656
-425.964 657.242 686.533
-465.717 676.275 810.784
-638.677 680.692 794.233
-635.442 693.534 804.181
-465.982 679.219 784.128
-425.054 665.422 710.797
-458.429 664.288 656.774
-464.007 676.374 794.248
-624.069 681.153 777.618
-445.418 653.443 659.352
-623.949 685.589 773.84
-622.783 672.963 807.022
-475.278 682.657 813.742
-456.647 665.088 670.203
-434.595 665.636 691.072
-421.726 663.05 706.8
-637.86 684.023 799.78
-630.142 709.699 761.781
-471.024 681.039 775.331
-627.392 694.242 762.772
-632.154 672.743 812.787
-425.199 663.076 688.181
-442.872 668.471 677.634
-631.544 702.371 762.228
-464.899 675.606 810.882
-464.684 677.527 795.366
-497.465 681.895 747.534
-630.913 697.889 813.23
-619.924 680.374 791.079
-617.071 680.303 798.656
-434.775 666.602 667.535
-465.263 677.497 813.026
-462.805 658.027 654.936
-442.427 656.386 661.169
-630.997 684.37 816.345
-619.196 691.828 815.971
-432.557 652.127 668.941
-621.076 703.485 781.066
-434.029 667.586 709.066
-423.471 659.787 714.353
-637.2 685.052 783.906
-635.56 696.405 799.116
-633.832 685.064 808.108
-451.769 672.508 677.428
-474.85 697.767 798.521
-614.62 706.944 807.899
-624.569 708.531 776.209
-624.579 705.814 759.556
-485.803 668.636 795.188
-490.773 671.135 811.259
-475.804 670.112 787.032
-623.619 689.947 771.181
-485.714 668.499 803.022
-634.633 696.149 772.276
-464.329 684.277 783.369
-624.046 706.438 757.241
-623.557 696.916 767.391
-474.381 699.757 782.647
-617.398 700.117 790.441
-632.387 686.228 775.685
-470.707 679.402 814.852
-630.797 701.939 797.371
-427.743 661.688 719.519
-474.163 698.522 788.465
-473.553 673.134 814.928
-471.577 694.664 772.674
-473.525 697.929 798.154
-454.328 649.006 663.634
-616.036 679.187 803.09
-470.717 691.325 771.072
-626.933 672.963 798.157
-449.585 667.618 659.811
-430.209 667.955 681.278
-629.586 705.874 758.359
-473.041 692.492 804.108
-479.528 681.431 776.252
-475.972 698.044 801.919
-483.761 684.972 780.113
-482.615 689.402 778.365
-458.698 664.778 663.239
-426.852 662.011 699.757
-420.59 651.972 673.676
-483.731 680.96 779.866
-623.294 709.166 803.44
-489.454 675.943 788.4
-424.746 661.218 708.986
-629.389 700.882 798.033
-438.473 668.685 707.594
-431.799 673.502 681.668
-617.46 707.196 784.561
-439.932 669.698 703.869
-619.601 709.252 800.892
-618.346 709.538 812.292
-619.372 691.858 787.02
-635.56 697.865 795.832
-472.111 682.296 773.161
-463.785 676.304 800.956
-623.055 706.939 810.379
-624.007 705.635 813.925
-474.271 666.322 798.377
-618.007 675.318 811.364
-468.354 691.106 775.901
-473.646 698.325 780.398
-483.973 688.309 782.103
-458.821 650.377 665.197
-469.179 670.781 794.144
-426.281 663.205 688.136
-471.984 670.458 790.055
-442.472 664.189 660.096
-433.97 651.79 674.317
-468.544 680.009 779.125
-464.64 668.679 814.875
-437.309 650.05 675.421
-452.121 672.635 671.143
-623.669 689.34 766.677
-463.917 677.079 795.86
-436.682 659.159 666.166
-475.261 699.827 793.748
-434.146 671.574 668.465
-433.387 668.158 669.55
-618.609 706.092 782.212
-468.224 687.655 800.742
-431.46 669.385 669.511
-433.736 663.351 715.018
-460.934 676.75 802.271
-457.335 668.347 665.622
-446.149 671.032 691.115
-442.548 640.678 666.978
-441.039 640.095 667.648
-465.882 675.557 797.716
-427.069 659.27 695.4
-443.057 658.021 674.832
-474.73 675.705 783.828
-466.329 687.448 781.55
-633.465 684.967 780.983
-465.196 683.741 780.752
-456.445 639.406 667.066
-617.066 702.799 798.276
-432.13 665.024 689.032
-633.384 701.617 773.043
-422.437 662.949 700.86
-434.26 662.603 680.003
-424.426 665.981 711.338
-474.129 683.487 773.88
-486.214 670.468 788.094
-619.425 705.164 784.279
-473.446 697.933 767.038
-622.678 705.174 777.403
-491.799 673.008 797.67
-439.741 662.965 676.054
-486.517 669.689 797.183
-444.927 650.384 661.376
-434.686 645.919 673.544
-477.618 684.263 773.725
-442.794 675.608 680.921
-481.618 698.879 791.305
-621.102 710.061 811.802
-461.32 661.836 654.541
-440.71 670.366 665.057
-464.644 684.43 794.364
-429.699 659.61 693.085
-422.707 665.851 704.285
-470.1 692.405 793.541
-456.807 669.866 669.985
-470.918 679.236 776.708
-465.519 683.195 776.358
-487.452 686.911 790.584
-472.261 676.106 784.583
-487.906 671.154 788.893
-458.68 662.376 654.53
-431.008 664.175 714.109
-473.872 691.465 770.573
-637.23 680.191 802.671
-634.395 687.56 776.328
-422.023 671.892 690.895
-434.948 666.872 682.521
-441.844 667.32 678.46
-632.071 690.44 814.775
-616.704 688.879 804.76
-458.728 649.174 662.654
-440.103 672.928 671.414
-431.653 665.106 711.842
-623.506 702.689 765.919
-451.624 671.833 671.704
-476.874 666.939 797.546
-472.991 691.629 802.66
-447.002 670.651 668.698
-468.246 686.692 801.125
-464.178 679.402 803.222
-488.015 687.946 795.311
-632.698 689.707 814.535
-446.082 629.536 673.534
-466.447 674.764 815.369
-442.676 663.078 675.774
-489.781 680.532 802.672
-443.45 662.903 675.037
-627.016 708.49 767.44
-482.506 690.337 786.872
-463.758 677.973 807.379
-457.604 654.127 665.845
-632.33 692.171 809.637
-441.974 675.204 674.251
-432.767 671.343 697.397
-464.042 676.677 800.921
-622.167 702.103 770.845
-420.649 664.679 704.135
-480.411 664.461 802.318
-445.635 674.368 676.805
-424.373 664.51 715.265
-476.892 701.187 784.431
-627.503 701.07 814.957
-618.735 709.202 799.152
-621.219 673.534 803.315
-469.658 673.939 793.948
-444.533 628.847 672.006
-469.627 686.704 773.689
-614.279 692.863 815.198
-487.241 689.734 807.991
-629.077 698.319 762.255
-466.979 686.397 784.071
-434.669 660.847 676.67
-427.788 663.731 709.777
-458.999 651.407 663.245
-477.823 696.389 768.468
-438.875 668.369 682.596
-470.907 690.589 794.135
-469.898 670.203 815.795
-427.394 646.663 674.092
-630.811 679.425 782.276
-472.24 675.42 814.483
-475.846 690.604 771.41
-631.242 706.59 780.83
-490.524 672.412 794.093
-489.415 669.777 811.981
-633.693 702.521 789.152
-449.011 665.653 658.487
-477.207 696.528 769.393
-456.446 639.795 669.049
-467.228 686.689 787.985
-619.662 680.391 786.87
-468.792 684.367 782.778
-483.258 694.944 786.695
-622.177 700.032 761.543
-616.916 708.008 794.547
-485.365 669.682 791.922
-468.182 681.953 784.831
-444.972 671.798 690.345
-479.837 685.629 809.629
-432.885 665.2 703.191
-437.639 651.07 663.954
-472.248 697.703 778.395
-616.555 681.492 803.585
-626.107 706.409 798.487
-480.604 685.659 811.09
-454.106 665.417 670.954
-620.905 687.084 784.037
-427.041 665.569 686.896
-433.43 662.163 696.88
-615.324 683.024 813.245
-416.304 659.953 690.924
-626.178 704.113 759.782
-488.814 677.821 782.882
-636.126 684.879 783.218
-453.324 665.614 655.556
-435.915 670.643 666.015
-472.898 681.068 813.003
-454.221 652.279 669.902
-635.164 685.058 806.84
-620.951 687.061 782.631
-634.64 688.167 770.216
-622.544 685.453 773.729
-637.493 685.964 795.277
-442.986 670.231 666.23
-635.755 691.256 775.1
-617.363 688.958 791.806
-479.959 698.1 772.88
-480.983 701.757 789.495
-415.646 657.65 688.948
-483.303 663.679 807.222
-480.892 702.264 772.718
-439.322 668.45 685.162
-472.957 689.898 771.62
-471.649 683.409 772.561
-421.903 664.627 698.536
-419.768 656.881 684.224
-628.782 698.19 813.55
-630.036 703.539 789.155
-476.282 666.686 800.102
-480.465 665.076 798.814
-629.871 682.267 779.811
-484.587 673.9 781.415
-618.456 673.825 811.428
-635.855 697.471 802.342
-491.71 673.84 786.714
-485.046 697.595 790.834
-430.274 671.449 681.297
-629.281 672.12 809.379
-480.913 697.802 800.558
-435.823 649.866 666.286
-634.646 698.445 801.758
-636.854 691.288 803.445
-479.053 674.605 782.177
-637.348 687.388 795.68
-451.033 656.745 670.955
-460.225 646.16 663.865
-626.474 673.952 800.401
-619.109 693.153 783.903
-481.927 702.582 788.188
-438.082 658.193 676.407
-466.269 688.655 775.279
-483.04 664.718 810.587
-436.999 651.73 665.306
-621.586 705.782 779.837
-468.043 682.924 781.577
-627.087 698.691 815.822
-472.246 695.13 792.586
-464.641 671.654 816.999
-469.761 688.061 800.408
-486.691 692.995 803.286
-432.565 668.295 706.218
-443.121 673.023 694.074
-470.252 668.136 808.544
-489.183 670.971 802.756
-621.094 710.422 801.689
-435.392 674.649 667.591
-451.086 663.259 657.997
-462.006 675.095 803.937
-447.8 667.09 662.894
-429.249 656.96 675.737
-484.407 695.522 800.101
-489.24 677.28 799.721
-452.109 646.305 663.356
-635.285 699.449 781.489
-493.743 674.564 811.679
-489.288 672.517 792.515
-429.789 658.006 679.112
-439.724 631.199 670.362
-481.415 685.94 778.904
-427.861 658.097 691.139
-491.724 674.41 783.35
-481.909 689.951 778.427
-635.433 677.062 806.357
-423.719 664.555 704.206
-454.526 649.423 668.557
-617.568 708.209 795.65
-474.713 692.175 806.214
-470.926 685.435 804.287
-475.993 667.157 789.318
-471.576 664.409 808.073
-620.825 683.782 782.011
-488.724 685.18 806.275
-476.241 700.719 771.286
-618.621 710.183 782.057
-488.909 687.138 805.004
-440.245 670.642 667.132
-465.072 685.115 788.403
-480.811 687.799 775.023
-466.013 678.522 786.189
-433.119 645.692 668.423
-447.387 672.221 669.794
-480.019 689.771 773.76
-446.054 672.992 682.658
-448.012 660.17 674.746
-471.446 695.422 780.901
-637.009 683.141 789.076
-638.682 689.842 789.836
-626.956 684.385 774.32
-473.401 684.388 807.388
-437.597 669.701 700.818
-446.454 671.597 669.903
-468.024 691.156 780.859
-489.288 669.956 811.959
-637.172 681.197 798.083
-433.876 662.216 682.64
-422.304 667.376 694.854
-468.824 674.002 788.641
-426.807 671.773 689.437
-465.698 683.857 797.633
-627.997 679.039 814.106
-619.631 688.39 784.773
-427.213 661.25 698.655
-629.496 710.691 769.552
-416.281 657.182 684.965
-464.727 685.388 774.039
-426.854 669.895 696.501
-615.015 674.863 806.757
-429.97 659.127 674.38
-452.811 661.768 656.32
-624.274 698.161 815.205
-456.739 666.887 656.702
-477.042 699.852 767.709
-635.626 699.694 796.875
-475.508 676.652 780.502
-425.892 665.03 710.265
-623.176 692.383 815.823
-453.237 649.694 661.129
-628.792 681.095 781.484
-622.539 699.82 816.181
-481.742 666.945 797.476
-630.852 699.602 805.649
-448.729 650.902 672.47
-490.515 666.726 809.063
-442.975 656.165 660.331
-616.462 674.662 809.168
-455.713 631.197 668.086
-426.658 661.51 713.617
-458.97 662.919 664.416
-469.461 674.168 789.072
-476.478 697.568 796.709
-624.766 673.289 790.095
-474.911 678.833 782.642
-490.768 674.849 791.21
-452.679 669.516 679.107
-622.689 691.494 767.496
-616.887 688.482 801.416
-634.702 686.629 773.999
-635.747 693.346 775.925
-430.91 670.806 680.117
-634.67 697.637 772.664
-483.334 664.985 804.824
-472.495 690.915 772.79
-626.871 707.096 758.318
-486.716 669.899 786.092
-444.959 639.352 666.035
-430.772 650.84 673.714
-472.49 698.098 770.865
-458.752 656.722 657.293
-477.007 704.173 765.062
-624.404 693.873 761.231
-469.444 690.299 791.576
-484.827 668.324 811.156
-438.878 666.578 711.083
-475.043 699.666 793.16
-477.662 666.268 801.24
-622.871 682.084 775.486
-636.848 687.556 781.548
-485.199 690.258 808.591
-488.69 666.19 808.581
-636.397 693.152 777.399
-487.838 685.84 792.982
-449.915 667.03 665.888
-431.201 646.555 672.62
-424.875 650.878 675.881
-624.905 711.739 777.839
-624.385 680.39 780.167
-620.946 703.916 814.892
-639.518 682.094 792.945
-616.476 698.952 790.667
-625.123 712.017 779.801
-430.057 671.748 673.572
-437.56 668.013 704.696
-487.489 683.318 797.482
-420.485 654.961 688.068
-436.83 669.353 666.438
-419.541 652.338 673.051
-488.365 680.954 809.328
-449.44 634.018 672.562
-481.397 673.333 781.532
-479.576 702.401 788.761
-460.272 656.673 660.129
-446.151 673.113 682.524
-449.07 631.142 669.058
-432.912 662.376 709.592
-483.65 692.865 785.367
-467.738 687.724 787.141
-631.944 705.536 791.208
-442.851 669.592 684.935
-485.985 678.667 811.602
-469.194 677.263 785.434
-631.975 696.411 815.556
-625.144 710.359 798.066
-633.613 682.442 784.061
-452.651 667.187 676.263
-497.712 683.414 751.805
-623.624 706.3 772.528
-478.28 687.919 809.438
-621.811 680.007 781.614
-441.537 670.135 696.672
-422.636 651.785 675.005
-634.115 690.799 801.211
-463.538 681.605 785.577
-635.086 674.268 790.042
-630.214 678.206 815.419
-465.432 682.075 802.466
-484.195 681.339 780.876
-617.653 684.885 804.935
-434.251 664.429 716.154
-483.785 691.095 788.139
-623.793 710.398 802.274
-460.223 657.447 657.897
-437.374 660.22 676.766
-435.864 666.17 681.558
-487.609 665.794 807.423
-635.079 688.374 772.957
-616.688 698.451 805.973
-467.608 681.878 785.236
-632.323 706.192 776.082
-635.381 676.544 790.395
-635.311 676.84 801.824
-419.001 665.552 698.521
-484.696 689.344 788.917
-473.143 667.766 814.181
-479.502 695.605 774.272
-447.94 638.934 673.458
-446.912 666.664 660.212
-617.181 688.035 797.411
-624.549 706.837 771.486
-629.511 681.535 778.998
-485.136 687.232 807.729
-468.447 681.504 810.14
-467.047 684.934 772.761
-442.172 667.209 662.831
-476.618 701.713 790.191
-467.822 685.723 801.713
-627.882 674.202 788.997
-634.871 691.927 808.736
-459.181 662.002 656.708
-440.71 676.346 678.895
-468.464 670.734 808.082
-425.06 670.904 691.14
-628.645 684.863 816.329
-636.243 698.188 794.073
-487.671 684.943 796.945
-618.73 675.701 797.365
-634.806 702.63 788.807
-635.214 695.549 779.911
-426.075 664.868 713.906
-617.281 697.008 805.839
-429.312 670.021 677.648
-416.598 654.101 684.178
-467.021 678.446 786.306
-638.477 681.81 791.45
-628.3 711.088 774.127
-630.595 709.049 758.105
-488.47 671.184 795.248
-450.53 652.497 674.752
-624.341 711.044 779.999
-634.804 677.194 809.021
-422.243 656.699 686.31
-619.839 708.251 812.257
-467.564 689.252 774.108
-440.009 633.04 674.359
-621.767 681.641 786.777
-470.03 681.149 814.702
-624.86 675.251 790.454
-426.189 662.295 715.689
-481.674 664.133 804.281
-475.849 673.794 785.956
-469.007 693.425 790.949
-616.078 676.714 801.804
-472.488 672.822 815.996
-635.886 702.278 778.325
-478.616 672.066 814.339
-449.012 672.262 668.443
-629.354 700.951 805.675
-632.658 691.193 812.205
-627.206 701.753 760.714
-445.562 672.144 687
-422.809 664.49 699.409
-482.104 666.2 793.187
-625.04 707.332 774.609
-451.207 654.867 668.251
-479.699 697.385 801.034
-439.092 666.102 713.559
-452.471 664.96 656.798
-630.472 699.695 762.681
-468.86 672.272 792.351
-636.33 693.582 791.274
-630.611 672.113 808.655
-625.42 699.243 760.685
-627.419 672.878 803.876
-617.793 674.09 810.229
-451.19 670.282 666.188
-479.397 693.998 774.969
-635.248 680.231 788.14
-473.965 678.51 776.269
-463.718 679.745 786.282
-415.969 654.115 687.236
-429.722 660.227 680.397
-635.737 701.287 778.087
-474.942 691.98 807.594
-619.149 697.019 784.49
-470.508 671.468 793.349
-492.682 673.669 795.397
-438.434 633.221 671.259
-488.507 687.931 793.2
-429.556 651.489 675.189
-492.242 669.608 807.303
-457.244 668.372 663.062
-625.056 703.226 816.699
-444.053 657.572 674.372
-465.442 668.727 814.826
-443.517 660.749 660.662
-617.781 682.174 806.494
-619.421 711.069 813.552
-424.528 664.143 712.054
-436.781 646.117 673.274
-423.666 668.795 688.422
-418.882 663.66 689.316
-619.623 699.728 785.55
-452.787 666.095 657.96
-628.199 699.068 761.548
-472.602 683.629 812.997
-435.506 665.468 681.756
-632.774 686.98 816.779
-485.044 689.479 793.884
-432.234 649.035 669.888
-437.356 634.003 670.749
-624.039 678.593 782.829
-419.739 664.229 696.717
-470.566 683.753 806.56
-638.575 684.925 789.206
-450.578 667.468 676.064
-485.129 694.98 800.913
-491.361 674.897 796.693
-613.49 699.585 813.673
-432.25 667.765 708.323
-429.04 671.741 699.315
-426.627 661.05 707.76
-432.163 671.013 696.739
-454.59 663.464 665.672
-455.875 668.842 673.187
-435.327 669.608 706.405
-433.577 642.475 669.427
-628.146 702.079 809.082
-623.59 695.24 767.764
-626.893 688.693 771.853
-485.72 687.641 808.092
-480.97 672.43 814.94
-452.374 665.5 671.186
-475.568 693.049 769.525
-467.972 667.37 814.921
-466.472 686.778 787.423
-482.88 672.292 813.47
-481.434 701.663 777.634
-429.208 653.176 675.754
-482.784 694.297 784.689
-617.306 680.492 794.194
-463.088 684.078 771.735
-635.407 685.376 781.363
-490.897 671.493 794.37
-423.428 664.556 701.48
-619.289 690.442 781.546
-616.488 679.628 809.539
-624.852 681.448 815.139
-430.238 658.11 674.093
-636.935 698.23 786.033
-482.866 668.467 812.351
-468.438 678.847 812.404
-634.933 694.073 801.371
-488.725 682.263 791.219
-465.593 672.274 806.48
-433.502 669.711 699.349
-493.808 682.229 751.979
-631.254 676.595 814.223
-435.936 661.934 681.822
-449.249 649.632 661.851
-628.731 703.487 758.072
-476.56 670.886 815.185
-629.629 685.729 816.341
-618.511 677.551 812.719
-637.836 695.509 780.665
-634.426 675.462 786.78
-472.73 672.093 786.668
-439.919 666.189 678.021
-632.927 706.882 771.92
-455.121 641.626 664.621
-637.389 685.918 800.013
-479.481 696.472 770.179
-471.93 695.351 789.805
-635.877 697.464 794.86
-622.291 707.698 777.481
-486.804 668.183 784.391
-626.259 713.563 786.959
-622.356 697.503 773.596
-430.804 662.515 704.115
-488.98 679.554 794.048
-626.799 689.436 765.685
-452.295 643.038 664.207
-427.096 648.937 674.046
-630.316 708.874 774.028
-624.647 705.187 761.172
-423.884 670.233 693.267
-636.483 688.995 773.173
-477.494 703.239 769.398
-632.862 693.564 810.908
-628.659 699.309 808.591
-478.112 674.158 783.08
-622.508 696.496 769.831
-482.91 678.076 812.037
-420.518 655.844 686.301
-629.247 709.025 779.102
-478.899 700.858 796.957
-463.512 683.061 781.217
-454.254 651.022 666.099
-469.403 674.397 791.354
-431.523 670.059 696.166
-622.797 673.901 812.103
-455.631 646.949 663.274
-629.63 710.821 775.12
-429.641 667.335 675.694
-622.393 701.293 765.096
-616.382 689.229 806.213
-434.403 666.638 697.759
-464.928 682.048 789.85
-476.762 678.553 779.329
-616.475 699.237 800.85
-622.452 674.525 789.797
-615.222 709.375 806.708
-460.312 680.498 789.309
-617.641 686.606 796.162
-626.338 702.268 759.971
-485.942 683.67 784.817
-630.544 706.848 788.872
-631.265 674.621 791.774
-470.096 676.681 814.536
-454.638 654.777 660.099
-468.349 684.303 777.696
-616.937 682.039 797.651
-623.913 694.594 764.32
-472.708 682.394 776.601
-463.008 675.989 801.353
-623.92 672.663 804.831
-451.412 671.208 676.711
-634.029 690.842 805.826
-623.628 713.851 779.413
-621.36 693.25 816.092
-465.558 678.076 792.955
-487.524 680.829 787.835
-426.564 648.847 675.335
-488.902 677.465 782.343
-633.676 686.201 772.726
-621.905 711.55 800.935
-636.642 695.904 797.139
-438.052 660.162 665.207
-466.597 673.351 799.22
-471.173 682.068 773.822
-629.408 688.749 768.97
-415.791 657.948 690.267
-478.248 666.954 788.418
-476.577 696.087 806.93
-461.251 674.293 808.999
-432.886 666.76 708.294
-484.168 668.922 788.753
-475.605 680.979 777.121
-489.747 676.812 811.954
-470.949 691.606 771.586
-617.531 693.633 802.88
-471.237 677.078 813.591
-632.442 678.939 813.92
-480.851 665.953 811.987
-446.352 631.149 674.527
-627.949 707.176 786.578
-469.932 692.932 779.537
-487.718 695.832 796.049
-627.328 709.882 753.696
-617.669 679.361 795.588
-630.631 697.586 763.302
-487.116 684.445 807.236
-480.592 682.444 776.397
-472.489 696.844 769.631
-617.314 685.595 810.444
-472.949 665.931 805.655
-440.445 661.782 676.627
-447.991 661.847 674.627
-426.283 653.307 670.933
-488.748 673.12 813.935
-423.329 670.798 692.742
-476.177 672.304 814.256
-445.552 651.439 661.001
-422.941 666.356 697.412
-629.686 702.32 796.145
-486.211 672.399 813.643
-638.03 693.955 790.448
-629.437 676.604 783.409
-470.786 695.062 781.821
-475.123 666.475 792.997
-626.137 713.778 782.161
-636.949 700.052 787.213
-439.726 668.446 702.83
-480.719 702.379 778.89
-439.171 668.824 682.075
-484.236 674.744 812.188
-637.31 675.776 797.152
-482.916 681.646 810.043
-480.717 666.823 791.72
-635.765 700.574 785.336
-436.929 644.086 672.227
-449.89 634.181 671.66
-480.912 668.034 786.169
-485.191 678.923 779.704
-622.364 685.218 777.672
-481.519 700.527 784.309
-632.818 673.923 793.844
-433.918 654.83 668.238
-439.298 647.88 674.45
-492.002 674.121 810.769
-633.888 702.9 786.873
-617.098 680.628 807.708
-616.946 693.223 811.211
-477.044 672.406 814.833
-485.166 679.346 780.452
-617.346 697.365 808.898
-433.861 674.382 672.957
-463.852 684.135 778.322
-458.243 666.141 664.176
-480.01 694.575 774.291
-630.27 706.44 782.985
-453.751 655.275 669.477
-634.812 702.341 793.307
-619.707 710.097 807.897
-488.434 669.616 811.822
-465.541 677.65 788.193
-441.003 643.7 665.756
-442.001 664.011 674.516
-633.122 705.529 766.291
-615.923 678.658 796.916
-630.011 688.988 769.184
-615.86 700.548 810.557
-429.972 663.948 705.208
-615.139 699.185 812.124
-472.53 696.801 784.328
-429.584 672.759 679.013
-488.601 667.276 806.115
-464.878 685.289 787.226
-625.198 675.092 783.363
-439.841 669.273 694.895
-467.113 685.009 800.151
-471.267 692.768 797.13
-466.838 683.06 797.26
-442.301 675.481 678.291
-632.028 688.208 815.354
-453.403 670.183 669.309
-463.186 677.067 793.421
-468.894 677.773 786.103
-630.43 697.009 810.967
-471.262 666.106 804.879
-472.166 695.573 773.753
-454.756 671.394 671.259
-615.467 700.357 805.53
-443.533 648.386 674.97
-631.447 673.26 812.679
-618.21 673.149 806.497
-437.814 673.187 693.762
-488.759 678.909 780.184
-435.945 669.553 695.185
-628.268 706.776 789.504
-636.09 688.604 804.152
-445.623 646.254 673.35
-636.271 684.476 800.804
-432.825 667.56 709.23
-421.445 656.091 690.767
-438.705 674.578 690.062
-461.715 648.214 663.924
-471.351 691.309 800.292
-630.785 687.139 770.948
-628.937 701.89 806.929
-480.349 677.46 780.741
-634.99 697.784 802.12
-619.862 710.923 784.74
-628.061 705.673 797.27
-481.086 698.09 783.01
-625.397 704.142 805.372
-422.729 660.433 688.684
-475.479 665.231 808.853
-441.279 652.474 662.995
-443.3 645.306 674.304
-437.721 668.999 694.085
-623.302 700.679 815.639
-439.15 669.31 665.127
-630.378 708.825 780.826
-447.224 634.281 666.526
-632.942 706.537 778.539
-477.354 664.616 802.477
-467.619 677.746 813.208
-480.603 695.762 780.918
-635.421 699.82 791.901
-617.068 685.343 814.862
-429.323 672.691 687.128
-489.404 683.742 802.431
-470.189 692.909 777.247
-615.932 707.992 811.243
-463.401 674.645 806.849
-468.876 672.614 796.995
-626.783 708.408 775.483
-427.947 654.34 674.225
-447.094 667.993 661.31
-436.975 669.559 682.185
-452.063 669.77 675.575
-464.945 681.066 800.949
-622.56 705.143 776.618
-637.011 693.63 778.567
-628.548 679.422 782.989
-633.998 702.732 791.516
-473.326 695.34 796.462
-482.606 686.242 808.683
-626.517 672.542 804.202
-433.495 668.067 708.833
-625.856 706.466 768.869
-434.517 666.147 703.322
-620.572 682.469 788.961
-455.706 651.984 660.073
-627.722 677.564 783.083
-428.24 670.637 687.943
-635.448 687.682 805.861
-477.333 664.93 802.157
-424.709 656.501 687.491
-430.726 646.954 669.5
-466.732 686.669 772.493
-472.042 698.148 787.261
-453.418 669.793 664.423
-425.353 670.892 697.023
-634.616 679.808 786.895
-470.439 674.893 790.882
-438.983 667.303 679.162
-638.075 683.307 796.03
-621.102 711.299 807.899
-482.582 697.395 785.076
-461.445 679.151 788.781
-625.046 712.398 790.518
-623.061 693.399 761.756
-437.806 675.853 676.717
-445.672 664.378 659.167
-479.553 696.147 771.351
-477.993 702.089 780.785
-636.029 693.898 776.554
-473.269 696.232 788.074
-626.171 714.565 783.128
-615.802 688.275 814.782
-441.095 671.351 665.753
-453.344 649.248 661.308
-620.971 672.613 809.709
-623.65 700.004 761.124
-441.794 633.395 674.064
-623.725 688.267 775.618
-635.776 699.442 789.749
-623.737 703.533 777.516
-482.017 667.972 785.434
-479.033 674.666 780.682
-481.753 694.655 782.654
-629.329 689.409 770.349
-620.438 711.2 781.905
-486.802 674.643 781.213
-616.21 682.937 809.552
-445.91 636.347 674.119
-463.722 672.818 811.749
-433.474 646.517 673.099
-620.393 710.567 795.003
-463.312 683.787 782.149
-425.887 658.651 690.529
-466.185 685.056 791.584
-468.71 680.963 808.808
-620.423 711.175 805.263
-489.283 671.523 786.198
-626.511 700.852 816.737
-456.492 659.415 665.042
-437.217 675.094 682.203
-632.318 674.733 803.343
-436.42 668.703 665.396
-432.075 656.082 668.294
-634.213 699.896 799.587
-495.258 681.9 751.562
-626.812 686.115 773.914
-440.884 659.939 676.592
-469.47 686.607 803.824
-435.029 669.242 667.196
-470.413 693.592 786.041
-488.619 679.426 800.946
-621.959 675.827 793.298
-475.361 699.726 797.817
-487.391 681.91 786.711
-422.689 669.045 693.432
-631.126 700.137 765.037
-489.306 675.626 796.926
-623.758 681.106 815.792
-491.608 675.568 787.55
-485.073 668.8 812.133
-633.995 673.143 807.926
-623.664 687.355 816.442
-451.892 670.822 674.993
-445.753 673.011 689.325
-428.301 649.515 669.756
-491.922 668.611 808.72
-430.525 664.488 714.333
-624.33 712.844 784.815
-473.114 696.01 801.565
-468.591 687.959 798.16
-480.114 699.821 791.185
-434.322 674.637 674.651
-474.6 699.416 770.142
-623.322 672.423 800.84
-439.99 632.006 672.09
-631.751 709.457 766.246
-476.76 703.185 783.235
-441.529 635.951 673.577
-629.968 673.677 812.089
-472.634 668.88 794.57
-623.247 693.068 772.812
-489.416 673.87 789.006
-469.695 669.54 796.996
-617.26 692.973 793.434
-449.61 632.619 668.157
-464.217 676.498 791.71
-627.408 691.033 764.89
-470.111 692.645 783.534
-631.876 704.81 786.17
-435.698 666.069 666.375
-616.678 698.732 803.669
-637.875 687.205 793.5
-466.607 668.139 813.5
-444.849 660.335 660.931
-493.199 677.78 753.093
-625.782 708.093 805.49
-635.659 698.211 793.044
-613.767 703.635 808.726
-632.849 701.065 796.781
-442.374 674.642 688.881
-453.975 673.603 673.95
-624.121 705.026 812.531
-479.97 671.364 814.713
-422.33 653.226 675.019
-464.441 674.723 808.226
-617.16 689.141 810.089
-462.713 677.26 796.863
-478.577 665.703 811.913
-477.037 667.994 788.274
-628.667 709.545 785.918
-424.853 671.31 690.831
-477.873 681.894 811.07
-425.678 667.033 704.328
-479.202 697.935 798.639
-424.514 661.876 701.88
-622.027 711.818 794.374
-622.305 693.563 781.428
-418.627 658.668 685.017
-424.982 666.439 699.48
-635.165 680.495 800.233
-474.536 665.748 812.491
-617.985 705.715 812.556
-631.975 689.501 770.497
-438.068 658.186 674.042
-446.212 672.487 688.824
-474.48 687.635 772.46
-468.803 673.743 816.409
-480.955 691.03 774.103
-485.18 682.687 780.228
-628.469 675.365 785.625
-428.17 662.615 718.703
-452.886 656.046 668.682
-472.32 684.933 810.611
-493.628 671.221 810.493
-443.593 653.506 661.325
-480.574 675.387 812.51
-473.463 696.316 794.333
-470.77 670.922 795.64
-469.454 691.814 781.442
-628.897 702.559 799.596
-441.734 654.217 661.042
-620.201 710.303 799.388
-474.956 688.58 808.745
-421.517 650.748 673.663
-632.029 703.956 766.836
-453 633.424 671.058
-627.068 703.262 799.631
-626.555 705.808 805.834
-474.768 700.049 783.784
-453.689 647.942 664.412
-616.672 704.456 799.687
-632.926 674.091 812.803
-616.059 684.664 791.694
-622.582 705.918 778.602
-615.198 708.197 791.702
-617.894 680.712 805.273
-634.543 679.326 804.219
-494.38 674.493 807.866
-629.167 673.161 794.849
-439.799 671.513 665.773
-435.036 668.836 694.585
-481.505 662.61 810.792
-444.341 667.86 659.271
-638.216 685.797 785.068
-493.22 671.612 802.715
-629.915 687.244 773.214
-632.512 680.589 816.696
-435.963 663.644 717.812
-625.227 706.035 757.442
-470.277 665.153 804.789
-632.103 685.47 774.822
-618.77 687.46 787.701
-421.397 651.433 674.159
-453.674 636.388 670.637
-492.616 675.307 807.783
-479.299 684.785 772.083
-631.356 683.41 784.85
-448.217 654.331 660.998
-630.503 688.333 771.91
-478.106 687.277 811.734
-447.584 653.315 660.508
-472.009 697.993 770.554
-486.937 667.271 805.395
-622.669 711.109 787.5
-435.844 649.639 673.974
-478.759 676.116 779.225
-637.166 684.002 783.374
-477.343 672.317 783.217
-440.837 674.537 683.167
-624.095 707.604 757.86
-631.84 684.501 778.502
-454.168 666.709 658.811
-447.478 637.445 665.002
-617.255 689.761 793.299
-631.535 674.919 806.893
-491.168 673.528 810.291
-632.984 694.585 764.732
-458.103 651.375 666.404
-616.807 687.1 801.395
-628.314 710.709 781.735
-482.253 669.4 784.108
-489.3 677.014 780.989
-636.254 677.648 792.05
-426.586 669.366 703.416
-623.673 708.229 811.209
-483.332 679.719 778.469
-482.591 698.693 790.083
-432.937 672.569 674.713
-482.462 695.204 800.975
-617.461 690.381 815.732
-459.176 645.289 665.848
-636.608 690.761 779.662
-451.489 659.34 670.001
-618.773 686.221 786.04
-637.166 687.76 797.115
-452.438 633.622 671.025
-624.094 675.274 786.067
-432.229 651.579 667.359
-473.436 699.177 769.67
-486.915 672.92 782.097
-633.666 691.158 769.781
-447.604 649.631 662.525
-420.224 659.842 685.002
-483.686 665.098 811.693
-475.068 686.649 811.28
-471.392 695.106 769.278
-473.501 666.045 814.006
-413.964 654.668 682.32
-461.378 675.597 802.127
-424.261 650.005 673.72
-627.887 673.561 796.721
-613.163 704.452 812.764
-440.951 638.799 674.926
-467.535 677.778 788.298
-466.845 671.257 800.184
-445.462 648.319 663.189
-469.21 677.329 815.893
-470.552 688.474 803.702
-482.216 694.801 802.268
-479.327 691.867 809.413
-490.368 677.059 782.756
-616.127 677.804 799.987
-630.173 694.326 815.486
-451.897 666.245 658.075
-617.908 688.017 805.617
-459.971 655.531 657.646
-628.885 707.329 774.88
-623.567 699.7 769.377
-434.096 672.578 666.564
-442.692 669.551 664.105
-423.99 653.248 674.939
-635.643 692.933 805.939
-636.359 675.982 799.814
-441.402 641.112 666.59
-634.039 696.967 802.532
-436.33 662.384 667.827
-433.173 664.932 683.971
-475.869 666.99 802.014
-435.456 643.427 669.656
-483.873 697.411 786.527
-421.491 653.347 673.23
-433.41 673.889 669.236
-483.645 680.706 811.992
-426.158 658.171 695.241
-479.87 667.025 812.293
-479.916 696.365 771.606
-472.221 679.961 777.446
-474.323 701.324 773.649
-458.783 649.469 661.044
-454.988 659.202 667.714
-633.481 675.512 805.671
-494.894 672.184 798.049
-428.167 670.16 689.192
-474.309 693.337 804.029
-455.259 657.34 659.102
-622.921 702.461 780.809
-637.584 691.888 790.282
-425.88 652.864 671.773
-627.274 682.114 779.747
-478.14 699.587 767.043
-480.909 698.698 796.888
-461.007 677.699 798.104
-428.623 669.685 686.559
-629.55 702.48 799.304
-435.618 667.138 687.042
-484.694 677.634 811.719
-431.228 660.41 679.576
-627.018 699.423 813.672
-628.608 706.178 790.53
-450.564 663.325 657.145
-622.624 686.577 771.6
-620.508 711.499 811.55
-487.068 690.867 800.521
-628.475 688.81 772.36
-464.104 684.343 783.993
-618.388 685.034 786.551
-638.42 685.682 799.492
-490.028 676.535 805.633
-623.933 711.507 795.777
-434.147 658.903 668.048
-628.744 708.639 767.336
-443.365 652.889 675.277
-622.478 711.492 802.788
-465.236 687.537 772.86
-627.388 702.172 808.457
-450.228 634.816 672
-432.049 662.202 707.373
-620.824 700.374 783.831
-467.328 683.333 804.173
-475.629 666.753 800.282
-481.945 674.969 812.038
-432.871 663.233 718.551
-437.288 672.197 691.234
-461.356 642.648 664.545
-640.517 680.621 790.352
-487.666 691.778 802.684
-637.74 675.674 794.937
-617.064 688.107 795.479
-617.155 697.783 809.046
-465.118 673.923 805.48
-437.89 667.407 702.433
-491.684 676.517 799.679
-617.415 700.533 815.885
-632.632 694.879 770.519
-619.753 703.967 783.852
-473.867 689.107 806.206
-484.354 688.987 785.972
-459.729 647.983 666.029
-633.492 693.279 807.13
-421.77 662.659 699.394
-629.146 708.828 756.838
-428.006 659.406 688.083
-464.019 680.643 805.318
-624.499 688.821 771.272
-434.152 668.062 688.387
-636.531 692.251 779.847
-633.794 691.755 769.874
-428.972 646.42 671.868
-631.376 693.703 813.814
-450.168 647.132 668.368
-463.122 672.021 810.835
-636.251 696.107 790.668
-486.884 686.941 808.643
-435.814 665.051 705.693
-436.575 635.511 672.887
-629.119 704.204 761.437
-442.581 674.175 678.653
-622.114 689.393 769.475
-487.122 682.52 794.098
-433.59 661.884 669.754
-427.155 661.89 714.323
-425.109 667.932 708.902
-623.931 672.713 811.53
-441.071 665.68 661.936
-489.991 680.379 809.651
-626.082 704.598 809.546
-632.977 703.401 767.265
-473.197 697.042 781.23
-621.835 711.141 780.942
-475.419 662.917 810.873
-430.449 664.166 682.044
-470.352 693.024 776.579
-430.565 670.389 672.344
-454.259 667.402 664.093
-636.122 696.305 787.535
-430.897 652.233 670.395
-426.431 653.591 677.468
-443.735 632.927 670.103
-444.722 645.107 662.8
-443.588 668.202 661.644
-617.106 695.898 790.483
-478.706 704.885 768.766
-616.336 695.205 802.995
-464.662 682.758 791.517
-620.008 677.873 784.637
-437.627 668.442 688.886
-625.595 707.366 773.763
-478.159 701.9 769.679
-625.5 704.022 812.018
-628.523 699.24 808.962
-481.413 697.654 798.436
-617.182 707.052 788.564
-451.381 650.123 669.568
-480.056 664.824 804.947
-422.635 656.517 688.733
-446.463 647.003 664.569
-477.74 681.768 775.344
-467.252 689.376 791.399
-456.335 649.902 661.07
-464.267 679.246 803.469
-429.003 671.529 685.533
-478.637 663.03 806.169
-439.577 659.468 664.102
-622.433 684.387 816.406
-430.241 660.85 683.411
-620.66 672.938 810.005
-617.22 694.908 788.864
-632.604 674.864 790.993
-420.195 662.724 688.552
-632.376 673.394 811.269
-617.651 693.204 792.571
-471.009 668.237 805.27
-624.082 713.813 788.506
-614.019 709.738 804.693
-620.343 677.208 786.775
-449.365 647.996 672.211
-483.083 677.549 781.114
-431.911 666.269 670.043
-482.442 688.39 810.633
-487.646 694.746 798.414
-445.377 639.79 666.896
-622.333 700.635 768.158
-432.68 662.786 692.005
-430.534 666.809 711.052
-439.214 675.006 674.747
-631.526 708.954 767.45
-616.361 709.777 806.893
-449.047 671.491 670.939
-469.286 688.387 772.036
-448.93 663.877 657.075
-624.647 704.661 759.992
-455.055 645.487 669.09
-635.342 678.491 806.108
-481.829 697.234 795.98
-427.289 662.554 713.916
-448.537 661.131 657.641
-461.737 657.105 660.915
-624.252 673.641 792.281
-634.771 700.82 792.645
-495.23 672.883 807.832
-624.76 711.523 797.399
-468.271 670.736 800.961
-477.124 692.276 810.247
-473.624 682.419 813.668
-622.091 694.435 778.551
-441.883 669.429 700.779
-625.174 672.18 792.274
-428.77 658.2 694.862
-475.866 699.691 790.09
-615.976 678.161 811.822
-617.893 703.955 803.44
-622.51 697.469 781.202
-468.754 684.75 802.657
-454.344 667.758 658.687
-623.018 673.7 798.173
-431.885 672.465 680.409
-465.357 670.515 808.985
-634.04 692.042 810.359
-623.75 695.878 775.105
-438.311 657.168 663.091
-418.637 663.635 692.621
-471.01 665.369 809.613
-471.658 694.366 784.106
-636.662 695.427 785.458
-427.231 667.01 705.64
-435.319 645.025 673.027
-628.424 684.971 776.619
-629.977 673.783 799.814
-417.819 661.15 694.454
-429.227 656.542 670.521
-437.239 665.303 677.104
-479.266 694.245 771.738
-490.329 681.444 802.395
-482.608 665.781 803.236
-616.21 704.14 801.614
-438.084 652.571 664.615
-634.699 682.992 785.999
-616.817 706.263 799.982
-428.49 661.931 701.991
-459.196 665.453 662.584
-454.757 665.206 666.279
-426.241 666.671 698.562
-468.004 682.545 807.134
-637.599 680.792 790.979
-469.218 691.25 777.52
-467.564 668.195 812.761
-617.842 686.503 807.574
-487.518 693.198 796.983
-484.859 679.833 780.827
-430.439 652.043 675.292
-635.452 682.749 800.666
-458.529 664.906 663.512
-627.693 673.545 809.701
-629.244 705.479 790.221
-430.348 665.458 681.05
-469.112 687.068 797.359
-435.595 676.79 677.808
-475.419 663.575 807.932
-633.497 703.492 767.497
-638.776 684.137 789.232
-616.16 677.574 797.326
-462.47 681.953 787.182
-422.221 656.078 686.662
-473.565 677.433 777.342
-616.331 703.098 790.922
-434.031 668.346 699.872
-465.497 676.983 809.363
-636.332 674.561 796.335
-430.128 662.674 703.947
-618.995 681.188 814.166
-627.435 681.766 815.369
-490.875 679.658 804.917
-487.238 688.147 799.989
-619.356 673.636 808.443
-626.593 674.6 788.593
-476.382 681.303 812.87
-629.769 708.532 775.495
-469.745 667.684 810.46
-478.07 669.448 784.438
-440.916 653.267 662.201
-480.628 691.47 772.447
-430.998 661.774 716.438
-485.855 692.67 802.891
-630.551 675.77 784.003
-444.243 642.302 664.729
-618.789 697.896 785.914
-441.189 675.259 690.346
-630.724 700.233 764.021
-624.629 684.591 816.726
-452.859 661.419 655.747
-634 701.212 780.848
-629.467 708.267 770.279
-630.205 679.803 785.731
-464.037 664.774 648.096
-431.677 672.098 669.898
-634.117 698.107 791.849
-477.481 666.271 788.439
-423.985 661.403 698.175
-457.858 657.439 665.892
-442.703 665.186 660.557
-483.37 689.385 788.373
-615.817 677.742 800.854
-483.605 668.462 800.225
-442.079 627.918 674.168
-485.056 664.148 806.931
-613.112 706.062 807.018
-617.444 704.217 795.103
-634.918 698.611 790.169
-452.905 657.302 659.585
-456.703 668.69 659.307
-488.547 679.888 810.573
-429.116 660.948 673.334
-615.395 696.98 813.582
-612.359 704.235 806.949
-456.557 668.561 665.574
-454.481 642.673 665.926
-635.363 693.247 778.301
-482.957 700.181 788.16
-437.657 666.823 665.09
-422.882 667.524 696.228
-463.483 679.959 800.846
-480.059 677.936 781.287
-616.157 684.369 794.749
-477.062 696.916 806.862
-626.592 673.412 812.08
-487.639 685.172 791.649
-635.559 682.376 786.524
-627.821 697.411 763.523
-420.141 662.149 695.946
-434.151 666.609 711.775
-623.174 694.69 815.511
-440.785 629.143 672.457
-471.133 683.621 811.387
-486.374 667.749 801.268
-629.445 707.278 758.236
-494.42 672.603 804.934
-453.765 670.299 673.021
-445.347 670.467 689.426
-617.118 710.702 784.966
-453.422 669.785 678.141
-437.814 674.405 683.025
-617.833 683.863 796.737
-465.997 675.067 795.396
-626.733 684.489 775.592
-444.687 628.993 673.835
-431.683 655.958 676.417
-628.696 706.461 795.47
-482.268 701.744 780.32
-620.865 697.351 815.442
-493.684 671.99 806.214
-635.754 690.071 799.871
-452.209 670.554 669.279
-617.735 679.754 811.199
-433.077 665.479 695.018
-621.74 674.54 811.387
-616.888 704.713 805.725
-623.451 671.502 810.992
-627.639 708.06 764.994
-429.099 667.457 683.498
-443.167 653.619 660.247
-617 686.63 803.313
-433.687 674.16 679.719
-618.551 674.593 796.854
-487.448 679.101 789.08
-467.578 687.735 779.674
-638.66 682.956 788.562
-636.776 674.096 792.71
-446.128 669.293 676.754
-450.633 663.694 675.905
-433.689 662.755 693.525
-474.181 681.511 777.276
-445.395 665.624 675.011
-465.635 645.972 663.442
-437.096 668.017 699.546
-619.487 709.9 792.035
-612.211 708.676 806.285
-482.318 687.102 781.813
-626.398 712.881 788.893
-474.432 697.863 799.198
-439.972 659.663 662.868
-491.005 676.561 808.75
-629.168 702.772 801.763
-474.592 697.195 798.261
-635.228 706.373 781.011
-621.748 709.401 811.82
-479.23 675.168 780.95
-626.945 672.349 793.289
-630.35 707.063 761.621
-437.727 667.905 708.158
-439.051 671.128 669.185
-446.772 641.682 673.101
-629.547 701.047 804.803
-433.378 662.62 686.146
-635.733 696.976 790.053
-450.847 659.455 674.888
-435.541 645.697 668.516
-424.622 660.252 714.186
-485.04 668.992 793.077
-488.067 678.061 797.802
-624.124 704.876 758.322
-462.524 657.3 657.782
-435.878 668.92 684.607
-423.256 665.186 714.852
-429.256 669.336 684.705
-461.976 658.915 656.059
-474.079 686.018 772.91
-439.335 640.615 667.762
-471.978 676.581 782.638
-621.631 677.373 813.541
-443.173 655.499 661.219
-484.181 668.816 787.11
-618.186 709.992 797.227
-423.817 663.081 714.202
-619.254 710.922 800.307
-436.998 642.286 670.253
-617.227 695.744 796.526
-480.301 693.304 803.423
-487.409 682.735 798.905
-481.519 666.097 792.998
-472.579 696.254 776.992
-634.534 678.044 809.844
-441.398 669.503 691.715
-622.806 688.829 776.391
-496.068 681.402 749.565
-451.275 668.211 664.93
-480.501 683.828 811.573
-471.199 670.016 815.841
-625.425 710.516 789.077
-492.615 674.358 805.411
-637.573 689.163 795.081
-455.175 658.66 659.687
-631.325 693.416 812.083
-616.679 674.957 802.942
-621.577 712.07 805.827
-448.365 658.315 675.37
-425.296 671.828 689.722
-455.021 667.794 662.64
-462.4 678.335 793.863
-470.171 679.504 780.734
-431.728 673.169 671.551
-616.641 707.863 804.909
-440.38 674.57 678.144
-636.117 686.185 803.144
-482.504 703.316 785.789
-620.172 707.258 781.486
-491.027 670.465 809.84
-434.752 673.841 679.379
-465.204 669.806 813.799
-622.191 672.683 802.796
-430.604 666.877 709.37
-435.191 675.632 675.106
-631.662 682.436 780.165
-623.312 704.057 766.546
-421.812 663.239 703.52
-424.005 654.293 671.146
-618.195 699.702 786.834
-627.567 711.54 785.357
-484.953 696.174 793.714
-634.103 689.923 807.235
-448.834 634.74 672.776
-488.81 670.31 797.545
-445.323 664.662 674.593
-631.553 673.095 812.449
-433.223 644.172 671.589
-631.405 673.965 798.032
-617.077 691.726 801.603
-495.096 671.366 809.019
-474.634 675.22 814.509
-619.907 709.226 788.02
-617.621 710.702 807.336
-481.837 701.888 785.809
-621.765 691.869 779.443
-449.021 660.162 658.476
-618.843 701.651 785.663
-625.634 708.339 797.539
-433.924 662.522 686.013
-623.042 712.412 782.621
-487.952 678.115 782.311
-636.071 695.173 779.959
-616.173 685.012 793.02
-424.606 666.941 688.177
-481.785 696.596 783.173
-493.174 672.129 808.982
-454.03 662.398 669.559
-635.091 702.222 784.928
-464.992 675.359 795.748
-467.05 670.434 798.517
-616.358 679.904 797.982
-620.537 700.652 780.623
-488.065 670.425 793.319
-616.551 707.746 796.062
-635.448 684.511 789.307
-467.868 683.472 801.011
-488.616 675.591 797.166
-491.572 668.836 806.173
-473.856 669.205 788.875
-477.522 701.023 791.072
-637.804 686.447 799.146
-471.351 691.791 798.617
-464.84 680.064 802.028
-478.728 675.078 781.496
-617.691 678.204 809.106
-459.046 661.451 653.218
-619.725 687.746 784.985
-430.415 661.909 717.09
-461.951 659.495 659.526
-458.239 656.722 658.443
-485.749 690.546 806.362
-488.841 680.695 785.64
-469.078 691.393 787.036
-482.105 690.617 782.388
-482.49 688.282 809.212
-616.118 708.869 789.14
-434.51 639.786 668.753
-623.436 690.997 773.319
-459.006 672 659.748
-465.241 672.17 814.288
-613.368 702.066 812.611
-484.27 697.962 793.087
-623.368 693.256 771.413
-475.712 672.25 787.776
-479.787 698.034 775.269
-444.432 657.447 659.707
-491.334 670.728 811.969
-633.801 702.012 769.462
-629.746 700.136 805.216
-453.321 641.339 668.352
-443.638 648.146 662.064
-442.661 667.379 661.314
-615.603 682.372 813.226
-488.973 680.683 799.402
-474.257 680.544 776.702
-493.869 672.985 809.517
-423.283 661.61 704.552
-483.668 698.189 786.975
-443.554 636.01 674.914
-488.098 678.373 784.483
-436.641 653.355 666.72
-428.656 659.619 683.221
-472.251 667.933 803.316
-476.869 676.227 813.375
-487.53 688.386 805.3
-626.21 709.141 791.742
-464.715 683.583 783.548
-474.607 691.62 808.121
-468.498 680.486 781.415
-416.783 656.065 686.27
-420.698 656.234 684.582
-475.563 662.988 809.898
-462.05 676.645 796.18
-487.325 687.07 799.481
-447.874 661.124 675.097
-630.408 680.556 787.251
-629.186 709.835 757.342
-625.756 705.893 815.712
-460.682 662.726 659.017
-474.03 669.961 788.441
-469.784 686.269 773.667
-440.958 663.541 663.963
-626.735 708.82 773.251
-472.646 684.956 813.438
-618.809 672.05 809.511
-451.482 658.397 669.758
-474.447 664.227 806.966
-472.807 694.751 803.356
-635.831 685.01 776.174
-454.097 670.06 666.389
-435.708 663.555 713.362
-448.755 656.458 658.092
-487.694 677.589 791.219
-453.352 633.237 670.439
-459.124 654.333 659.472
-632.565 705.727 773.207
-483.957 691.964 784.337
-431.334 675.18 671.265
-415.59 656.617 690.219
-634.906 696.288 798.365
-450.013 644.298 663.918
-621.936 679.948 781.735
-626.115 712.32 775.195
-616.172 680.845 802.671
-437.073 642.254 672.526
-626.564 709.025 790.901
-437.144 649.125 666.637
-460.806 644.194 665.081
-475.311 679.467 813.234
-486.58 682.279 788.971
-613.359 708.948 806.8
-456.472 644.568 663.462
-443.948 630.28 674.12
-635.141 682.601 804.58
-620.032 703.63 814.277
-631.271 702.638 766.429
-476.846 695.04 770.621
-465.464 684.286 785.974
-636.791 697.456 792.538
-617.626 696.438 796.35
-439.901 674.96 685.026
-617.437 691.22 798.221
-425.491 666.193 705.911
-435.533 660.567 666.686
-470.961 665.004 813.488
-488.152 680.119 795.838
-432.261 673.761 684.284
-617.367 699.249 793.841
-630.248 676.993 813.821
-475.93 669.517 788.317
-622.066 702.656 814.123
-625.91 706.537 760.986
-617.777 693.455 793.23
-486.345 669.885 783.532
-481.612 691.849 784.138
-423.078 661.544 712.854
-616.229 685.843 810.506
-632.416 702.115 793.525
-625.372 693.579 760.793
-493.212 670.697 807.002
-634.405 674.428 807.649
-471.063 693.063 770.931
-615.211 683.383 792.699
-487.548 681.048 798.824
-620.015 697.55 783.879
-455.712 653.273 666.995
-615.968 703.824 815.023
-482.816 678.423 812.701
-430.466 665.761 676.573
-624.685 679.008 815.231
-478.439 672.763 781.65
-625.56 689.439 767.861
-617.862 700.018 794.721
-479.892 664.124 806.984
-488.866 669.756 800.368
-439.181 633.518 674.64
-465.448 675.976 795.003
-621.445 711.256 797.689
-488.711 671.925 793.071
-632.057 674.095 812.603
-460.337 679.342 796.201
-640.812 679.233 793.432
-486.382 681.396 809.221
-452.601 656.226 659.002
-437.798 668.877 695.288
-467.479 680.52 810.212
-427.083 669.833 688.097
-633.282 695.794 805.235
-473.8 696.523 767.692
-424.622 665.613 702.69
-475.293 667.724 803.961
-491.931 680.515 752.561
-442.802 657.438 674.175
-480.657 673.029 814.885
-616.292 700.001 803.716
-632.254 691.172 813.691
-433.805 675.19 674.429
-443.063 671.679 696.132
-620.944 711.942 806.88
-430.881 651.42 670.144
-465.197 681.248 785.668
-631.536 673.077 804.937
-467.806 678.294 811.962
-440.985 667.5 662.976
-613.799 700.346 811.912
-465.055 681.73 801.113
-624.92 672.488 811.159
-634.387 675.069 790.95
-617.831 678.455 812.112
-439.072 654.214 664.71
-627.567 672.61 791.754
-424.736 670.825 688.847
-422.718 663.115 689.841
-471.115 693.679 771.488
-427.047 660.102 699.474
-635.045 676.737 805.443
-636.181 689.602 782.37
-472.591 665.333 808.22
-634.987 681.601 812.621
-475.95 698.841 792.575
-440.299 651.467 662.157
-635.846 695.151 800.201
-440.856 669.033 681.187
-467.889 684.667 799.208
-637.835 686.118 785.829
-637.582 685.457 783.63
-475.631 673.699 814.598
-454.858 666.829 669.743
-485.331 666.16 811.844
-490.393 667.53 804.461
-636.584 693.891 786.173
-436.92 634.421 674.434
-484.115 669.471 790.063
-484.552 673.657 814.882
-485.819 683.571 781.163
-425.717 667.513 706.041
-486.375 689.829 792.802
-468.29 676.83 814.745
-473.177 687.115 810.87
-465.958 675.751 798.646
-444.498 670.435 694.143
-440.743 660.3 662.116
-627.482 700.075 762.851
-440.245 668.431 701.844
-474.727 691.859 770.63
-473.813 681.161 813.822
-460.351 654.092 658.448
-636.795 686.883 780.611
-427.972 648.07 670.774
-447.118 673.323 678.874
-431.118 659.042 669.647
-454.862 644.422 669.445
-487.597 693.281 802.281
-636.217 695.877 786.097
-486.899 671.386 789.85
-456.731 654.331 660.436
-622.801 711.531 787.04
-631.576 708.464 769.098
-427.131 671.031 690.322
-458.226 658.865 655.266
-474.584 690.69 806.176
-456.644 666.805 657.907
-483.089 693.253 791.548
-483.408 689.065 785.736
-471.358 670.108 792.626
-492.756 678.685 751.315
-481.815 699.493 789.885
-416.123 655.641 687.818
-623.93 705.097 814.231
-436.864 669.833 684.873
-631.182 689.114 815.416
-458.429 669.077 663.316
-617.556 682.535 798.411
-436.66 641.846 670.195
-433.168 668.026 692.208
-460.33 651.734 663.923
-633.786 683.701 780.278
-426.697 669.045 688.6
-440.676 674.955 689.322
-475.801 702.3 776.918
-620.339 691.405 816.536
-490.555 678.215 802.662
-471.604 672.059 789.967
-617.123 702.599 790.383
-622.19 701.051 771.713
-634.347 677.378 787.892
-467.215 669.928 799.994
-624.521 709.429 804.807
-622.703 700.342 779.02
-631.37 703.925 765.644
-449.198 671.188 667.188
-618.487 673.253 806.242
-436.779 643.063 668.905
-622.843 696.76 772.316
-616.42 677.956 801.238
-425.31 664.884 715.183
-472.622 685.144 808.142
-483.217 681.927 780.942
-438.343 670.122 695.092
-435.717 654.555 666.838
-629.63 684.441 774.113
-435.765 663.09 712.653
-624.853 672.565 806.902
-481.631 689.424 781.215
-632.454 684.283 814.661
-458.112 663.776 663.114
-634.941 706.919 778.316
-628.81 707.222 758.685
-428.498 645.823 672.933
-465.11 671.562 814.806
-465.73 679.642 805.602
-432.187 662.46 715.932
-457.548 669.156 662.752
-462.588 672.142 809.747
-617.975 691.419 805.472
-619.13 695.234 787.487
-459.932 669.331 662.328
-432.963 671.67 690.265
-467.704 688.931 786.467
-632.143 694.601 811.025
-635.992 692.875 803.934
-484.975 688.727 790.2
-442.298 667.099 662.603
-616.759 710.433 802.972
-418.309 662.512 687.897
-419.43 664.204 688.323
-624.689 709.701 799.419
-474.566 664.941 805.995
-473.878 671.374 814.392
-432.04 662.043 684.178
-456.45 656.352 658.85
-614.511 705.478 812.05
-636.855 697.823 796.768
-622.473 707.239 778.778
-448.767 659.347 674.722
-615.634 703.836 805.047
-616.155 704.04 786.336
-442.677 646.586 663.641
-427.175 659.42 690.316
-430.864 664.601 711.65
-477.713 684.927 811.011
-628.209 708.388 788.147
-418.24 661.482 688.472
-494.242 672.087 805.471
-467.047 685.811 797.594
-463.463 680.433 784.558
-436.928 672.244 669.439
-429.588 661.122 678.366
-634.595 684.731 807.751
-436.302 657.96 674.618
-634.295 679.135 811.117
-473.407 673.919 784.701
-623.767 674.018 812.617
-420.022 663.623 700.451
-634.049 699.648 795.704
-485.125 692.805 804.206
-449.11 637.221 671.039
-620.65 695.201 782.496
-619.27 683.469 785.564
-433.757 660.836 682.569
-489.178 671.069 811.448
-486.577 670.568 792.916
-622.74 712.451 782.246
-468.233 678.272 784.674
-467.916 673.267 794.034
-435.522 672.37 665.459
-620.258 686.386 782.805
-629.114 697.137 811.598
-621.242 696.248 781.575
-419.654 659.184 691.064
-625.158 712.08 787.185
-627.397 705.551 798.531
-623.891 711.471 795.514
-630.395 703.091 791.782
-616.238 685.713 809.168
-464.277 682.811 785.937
-427.633 670.557 698.959
-419.639 663.715 702.406
-473.029 668.805 796.614
-464.283 677.487 805.082
-447.177 668.371 663.133
-432.501 665.341 670.319
-444.79 668.399 663.108
-617.822 685.79 797.487
-633.992 673.327 801.453
-482.381 684.888 811.645
-447.151 661.517 658.848
-636.891 687.256 799.686
-476.743 678.758 814.764
-469.178 690.757 779.755
-487.752 677.588 796.06
-418.419 656.154 691.666
-630.244 709.918 761.488
-618.558 709.367 800.879
-467.147 669.763 797.505
-431.932 645.185 673.971
-619.68 710.025 811.213
-470.53 683.35 813.262
-623.717 692.431 765.751
-449.279 667.509 663.306
-447.734 674.282 673.023
-622.774 695.744 779.601
-629.294 704.809 758.174
-437.517 676.621 673.914
-639.277 678.206 792.421
-446.548 632.542 669.77
-461.506 650.952 661.282
-623.893 685.199 773.873
-436.706 668.974 683.044
-616.749 694.071 811.377
-450.736 674.826 673.819
-624.53 706.308 770.3
-497.437 681.085 752.313
-418.477 659.311 687.192
-418.332 661.484 688.996
-437.571 663.187 664.255
-420.336 663.763 698.002
-485.293 694.949 798.103
-634.79 705.861 777.045
-617.557 686.026 809.162
-471.54 696.522 787.826
-488.426 671.833 796.947
-441.034 670.841 686.783
-470.8 679.46 783.642
-619.93 677.784 792.79
-634.65 672.166 804.713
-429.451 664.169 674.783
-459.938 644.78 664.295
-425.019 662.027 719.526
-459.067 667.629 664.427
-628.641 705.735 795.53
-447.225 671.652 682.973
-485.571 667.535 793.378
-484.592 668.445 798.024
-431.297 662.553 714.649
-481.962 668.002 785.465
-493.857 674.409 808.929
-437.332 642.025 667.649
-623.418 709.386 807.907
-623.239 687.785 775.122
-440.371 670.377 695.96
-487.6 681.649 780.292
-426.941 655.719 678.45
-619.361 708.328 780.562
-461.121 660.915 656.756
-486.46 679.314 780.101
-635.02 702.634 784.298
-428.567 651.253 674.828
-616.875 694.066 792.315
-440.6 634.279 669.961
-428.293 663.065 715.181
-479.754 671.281 813.979
-451.953 670.137 664.151
-625.553 688.911 816.675
-423.411 656.649 685.452
-628.779 705.1 796.119
-445.379 662.948 675.198
-626.485 686.053 815.269
-622.35 711.524 808.064
-439.553 656.299 662.336
-619.011 711.147 805.045
-483.908 687.767 780.695
-433.1 644.902 668.91
-622.551 680.258 815.631
-632.361 699.637 765.405
-426.352 668.375 700.164
-458.526 659.048 666.175
-623.73 712.468 791.085
-488.406 678.208 799.568
-635.498 697.34 788.568
-439.665 669.326 690.239
-456.079 644.166 664.322
-486.118 692.748 801.171
-461.462 680.155 795.592
-429.821 648.905 673.192
-468.922 689.323 777.391
-435.189 663.835 714.661
-488.367 681.03 799.274
-481.746 701.932 776.101
-619.415 679.496 787.635
-443.738 638.712 667.776
-487.245 672.066 812.257
-619.853 679.788 789.976
-423.15 666.504 698.283
-447.926 645.608 664.431
-637.907 675.204 799.197
-445.914 674.102 684.832
-635.55 680.45 803.828
-428.221 656.893 675.028
-470.178 684.787 803.44
-439.598 640.693 673.163
-615.938 698.162 808.995
-432.192 664.208 713.678
-451.37 647.75 664.647
-496.778 670.665 807.522
-460.484 652.607 660.084
-494.352 674.151 802.996
-481.651 688.355 810.785
-460.413 677.356 797.291
-482.75 666.486 795.989
-462.124 661.527 651.709
-434.436 675.987 679.583
-617.064 689.31 788.201
-634.514 702.074 797.968
-456.733 657.731 658.992
-422.136 660.806 713.296
-613.619 703.089 814.613
-628.072 672.317 798.933
-630.201 684.961 778.885
-484.139 692.81 803.664
-634.09 688.83 770.803
-476.257 681.397 777.041
-628.509 710.385 774.007
-473.003 676.921 778.493
-453.873 657.921 668.135
-619.043 711.363 808.77
-465.89 684.221 779.724
-476.871 667.995 792.529
-615.16 702.243 807.92
-436.756 646.624 666.422
-492.761 670.437 805.841
-482.487 682.03 779.289
-437.22 664.237 678.193
-636.646 693.413 794.061
-441.04 647.264 674.032
-636.876 694.185 790.008
-632.376 674.175 800.084
-489.082 671.169 796.115
-487.282 680.752 799.692
-453.966 667.855 670.596
-625.137 704.069 815.282
-432.157 662.233 688.604
-628.893 698.778 816.158
-633.698 675.074 802.32
-636.22 694.797 797.68
-470.985 676.505 784.065
-457.756 670.082 668.736
-483.093 667.083 801.693
-628.616 681.602 779.583
-468.533 685.768 798.819
-432.363 661.931 678.042
-487.253 681.159 809.93
-438.034 664.76 677.968
-481.922 699.538 777.039
-473.018 697.48 773.397
-634.691 682.921 804.488
-465.602 679.365 806.378
-468.694 675.541 792.353
-615.005 707.659 805.38
-479.274 697.609 771.116
-452.834 640.991 665.963
-623.878 697.531 766.913
-469.844 678.639 779.602
-479.355 690.336 808.19
-482.612 671.215 782.105
-629.827 710.293 756.471
-477.484 692.125 771.925
-436.409 641.729 667.641
-466.371 684.867 771.751
-639.658 682.118 795.062
-468.429 690.542 782.424
-626.313 708.008 759.647
-632.828 692.694 770.189
-469.052 689.87 792.703
-472.273 665.744 803.916
-616.53 707.286 795.792
-459.582 665.499 657.985
-427.275 653.001 669.827
-626.313 708.088 761.52
-633.901 685.417 774.81
-477.019 694.775 808.388
-617.548 681.39 792.531
-631.989 701.071 798.177
-480.962 696.319 781.385
-460.735 676.941 805.496
-484.077 680.714 779.846
-639.882 687.062 788.548
-461.067 664.554 655.851
-464.514 673.781 808.252
-614.776 704.75 813.39
-458.189 647.342 663.821
-441.005 669.027 681.455
-616.611 701.241 794.268
-478.795 703.246 780.12
-616.205 682.731 799.526
-468.066 691.333 771.463
-488.156 666.153 811.636
-489.861 676.556 811.339
-457.132 658.949 664.487
-472.313 689.952 772.462
-477.753 698.207 799.151
-628.277 690.632 815.41
-466.112 668.386 815.503
-614.548 708.85 805.785
-623.56 700.97 765.907
-629.901 705.439 796.264
-629.475 705.895 792.823
-444.923 672.348 690.587
-467.224 682.304 806.024
-625.017 674.387 812.918
-632.755 687.744 813.362
-418.317 657.904 685.835
-436.23 668.015 709.338
-447.506 672.301 677.339
-440.394 668.28 662.308
-481.379 698.303 791.008
-452.581 665.349 672.629
-631.705 697.772 814.762
-616.572 698.583 795.454
-470.474 694.793 786.97
-617.303 702.088 792.939
-431.496 670.268 701.697
-434.484 664.248 675.408
-479.001 678.878 812.005
-451.286 652.834 660.756
-620.707 674.095 796.216
-474.007 675.964 782.395
-619.956 699.352 783.438
-468.043 680.396 783.655
-440.292 669.541 679.636
-487.485 688.681 801.373
-480.533 681.769 775.372
-421.576 662.231 693.813
-637.171 689.488 781.295
-437.644 666.58 665
-450.386 661.712 675.5
-467.9 684.316 798.592
-463.084 680.572 799.854
-616.89 709.537 783.472
-477.903 688.894 809.756
-436.872 649.266 673.133
-470.429 688.916 773.526
-421.502 654.789 674.527
-487.078 664.923 808.737
-623.209 706.379 764.158
-623.585 700.184 757.075
-476.641 695.263 808.999
-491.981 674.928 789.594
-482.528 695.733 801.607
-429.349 660.052 683.047
-417.495 658.187 685.305
-636.98 696.132 801.523
-617.376 691.185 791.228
-636.44 688.49 779.383
-617.457 681.66 790.042
-423.677 664.683 697.586
-463.666 675.411 798.254
-423.707 664.361 688.203
-622.665 697.893 767.005
-481.878 695.504 774.107
-482.055 699.432 787.5
-457.461 667.209 658.496
-614.258 707.64 805.666
-441.472 634.114 670.533
-440.781 670.634 666.117
-439.279 669.15 664.38
-616.78 707.885 809.92
-478.033 699.699 794.255
-629.604 708.172 760.079
-426.225 668.709 687.135
-418.858 655.544 686.015
-638.935 685.715 786.329
-481.196 673.64 780.528
-632.16 690.678 766.415
-485.844 693.82 791.171
-624.12 705.643 805.32
-618.03 692 784.577
-634.491 682.048 811.236
-464.01 677.989 789.923
-630.628 703.406 762.071
-635.928 694.712 796.831
-423.772 671.149 691.104
-429.475 663.298 715.63
-444.482 673.272 688.148
-482.198 666.845 782.194
-630.769 678.744 783.005
-453.712 663.934 670.119
-631.771 706.287 765.003
-458.44 651.647 661.673
-614.693 694.964 812.791
-480.432 697.895 778.443
-636.193 696.54 787.663
-483.904 662.995 808.658
-454.783 644.229 669.511
-636.082 696.389 784.605
-489.49 678.461 803.398
-463.913 675.169 813.003
-462.167 678.762 792.106
-420.112 662.455 699.064
-432.973 669.55 668.558
-481.138 689.711 778.319
-472.033 693.728 769.501
-472.705 664.463 812.477
-469.882 667.071 811.467
-636.496 692.614 788.911
-455.849 655.41 668.862
-478.471 664.538 794.026
-635.042 693.115 800.507
-446.378 669.189 681.21
-615.675 698.299 810.454
-459.733 657.239 656.812
-430.507 673.136 688.876
-638.29 684.271 790.068
-625.067 708.698 800.905
-635.463 690.892 800.332
-473.364 692.651 805.215
-482.815 674.251 782.704
-477.41 664.115 801.798
-626.66 706.757 796.594
-425.135 657.4 690.211
-623.736 710.481 799.488
-615.497 707.645 796.661
-637.273 679.993 789.8
-475.631 666.812 797.412
-632.033 685.819 779.779
-462.654 677.861 796.875
-424.278 670.138 694.058
-628.255 703.727 801.865
-478.792 692.302 808.848
-461.36 679.367 798.821
-459.41 667.134 657.923
-632.375 690.876 810.38
-478.343 666.39 794.073
-474.464 681.57 775.55
-491.074 676.818 807.931
-463.766 677.206 789.344
-449.046 631.767 671.585
-442.37 668.353 676.673
-469.27 692.936 787.656
-632.433 700.809 770.447
-432.653 664.175 704.381
-425.352 659.972 685.353
-636.511 688.039 796.517
-474.243 696.63 804.312
-441.707 659.639 674.011
-614.734 707.579 811.211
-481.422 663.481 812.306
-630.549 695.619 764.758
-455.741 637.449 669.191
-441.486 653.516 675.144
-450.587 673.176 671.685
-440.219 668.794 681.729
-617.058 685.425 814.01
-623.064 698.045 815.134
-618.627 701.946 786.537
-638.337 689.512 791.784
-458.001 657.883 659.874
-454.529 654.001 669.37
-446.8 626.224 673.207
-623.101 704.77 752.57
-622.904 702.183 779.9
-633.972 682.574 786.581
-460.219 676.65 795.025
-468.781 692.603 771.184
-472.674 696.898 782.29
-431.192 660.253 693.775
-628.669 711.148 778.831
-467.055 687.933 776.246
-616.597 708.998 798.12
-617.369 681.637 813.584
-427.161 661.343 695.795
-474.958 663.678 809.123
-632.664 684.053 782.136
-624.024 707.197 806.851
-479.287 690.272 810.49
-484.862 677.675 781.935
-441.278 668.328 689.466
-632.29 708.02 771.237
-454.303 669.559 670.942
-464.327 683.822 794.803
-430.236 661.296 679.521
-464.37 682.157 795.748
-440.284 666.56 676.402
-450.931 642.922 664.208
-419.658 662.439 696.956
-489.007 678.454 801.083
-472.393 684.158 773.561
-445.419 649.929 674.479
-436.824 672.051 695.816
-613.463 709.33 809.259
-487.801 690.221 802.188
-624.746 673.521 793.052
-628.346 707.786 762.057
-470.844 691.136 786.338
-442.513 675.259 688.93
-448.748 652.519 673.668
-628.088 702.933 762.809
-454.593 635.98 668.251
-477.895 698.504 768.497
-473.064 668.745 790.431
-622.849 706.885 813.4
-433.87 644.575 671.449
-477.014 680.075 776.027
-461.212 660.927 657.59
-493.688 678.19 751.989
-439.82 657.438 674.678
-477.959 667.165 797.218
-475.39 675.986 781.034
-436.665 649.358 673.501
-429.37 670.887 700.445
-621.636 710.47 804.127
-614.601 703.376 810.333
-482.252 700.163 781.216
-473.089 675.049 782.059
-478.459 682.944 811.618
-466.208 668.938 812.178
-431.07 638.042 670.016
-430.496 655.451 677.818
-631.365 704.318 788.314
-414.385 654.267 684.084
-627.226 681.217 816.738
-439.001 676.852 677.427
-637.29 688.422 789.976
-635.726 693.145 801.267
-426.33 667.242 708.908
-414.243 652.33 685.474
-636.493 689.322 804.186
-632.807 696.574 808.816
-489.371 677.137 786.838
-429.955 667.618 683.194
-634.778 699.44 773.702
-434.175 659.992 677.904
-629.844 682.137 777.872
-451.599 655.464 670.901
-424.506 670.586 691.562
-470.041 694.062 776.528
-628.987 676.665 815.244
-488.554 670.386 791.087
-473.5 698.345 774.623
-429.571 665.751 712.005
-488.318 683.977 800.782
-446.134 666.688 676.715
-438.256 653.714 675.396
-488.936 687.86 807.116
-616.936 709.218 791.453
-638.625 689.726 784.7
-443.364 650.776 661.482
-635.215 674.886 789.32
-623.358 677.745 783.436
-616.111 705.717 786.465
-631.542 705.092 761.835
-623.799 702.636 764.754
-450.421 633.873 668.779
-461.729 653.578 664.259
-468.102 689.42 771.74
-440.836 668.558 706.317
-431.223 671.118 671.133
-433.034 674.875 668.58
-616.126 686.251 792.235
-468.008 687.611 793.034
-616.408 682.964 790.49
-636.903 695.976 777.783
-467.02 683.914 800.311
-446.498 673.093 678.654
-474.905 681.304 813.51
-445.68 671.419 686.954
-477.227 696.527 805.751
-433.702 663.779 687.336
-620.919 710.759 800.25
-429.608 668.262 685.344
-462.933 675.688 807.702
-455.913 645.312 669.678
-478.944 666.172 790.58
-617.142 708.212 793.454
-426.7 661.512 705.707
-626.189 674.154 813.273
-443.373 658.35 662.77
-633.866 687.974 808.863
-616.082 678.268 803.293
-465.027 679.542 786.208
-619.92 710.349 779.662
-479.135 690.887 771.756
-424.321 671.023 690.781
-633.585 701.209 766.111
-481.572 676.679 781.082
-466.899 671.968 809.31
-633.868 687.421 815.478
-470.739 679.368 785.878
-466.345 685.071 772.341
-459.027 670.516 661.94
-434.271 634.934 670.505
-466.851 688.711 778.499
-465.317 669.374 811.05
-620.034 676.434 786.702
-449.424 668.82 678.089
-489.628 680.389 802.479
-637.957 678.375 798.04
-456.111 647.109 663.15
-618.943 703.152 786.381
-466.909 672.748 806.277
-433.46 665.548 713.932
-489.383 674.782 782.562
-454.723 634.803 667.813
-463.221 673.783 803.141
-441.988 632.226 670.283
-427.748 659.752 684.216
-444.779 669.761 684.469
-476.994 700.702 787.965
-484.281 662.979 808.344
-622.191 707.383 813.206
-462.903 676.08 795.73
-620.622 711.395 786.297
-484.75 685.473 809.597
-432.311 660.688 676.385
-633.018 706.067 770.596
-624.227 703.919 758.001
-633.376 674.811 799.403
-470.676 691.235 784.529
-630.258 673.282 789.222
-469.138 691.632 777.415
-437.188 667.778 704.385
-633.03 674.433 796.227
-637.274 694.748 782.501
-471.624 690.622 800.112
-481.47 695.815 801.69
-452.012 648.978 668.958
-613.762 701.698 810.655
-437.343 667.942 703.181
-466.089 675.587 810.363
-437.311 640.767 673.88
-460.366 645.877 663.352
-436.711 671.504 697.361
-418.944 661.62 697.382
-616.339 692.761 810.619
-438.358 668.466 690.647
-477.244 675.467 780.509
-626.858 700.087 759.643
-447.576 633.969 668.99
-431.527 662.606 716.753
-477.701 667.45 787.966
-436.775 637.727 673.821
-482.821 692.68 782.798
-458.42 660.4 664.973
-429.854 646.906 674.002
-424.786 667.25 706.838
-624.791 688.77 769.558
-464.864 686.734 785.038
-627.426 694.437 761.617
-464.206 662.454 649.046
-474.44 677.838 814.182
-489.845 685.51 804.283
-473.671 674.732 783.109
-622.828 690.222 816.1
-482.612 680.777 810.518
-470.423 672.048 815.375
-427.061 655.809 673.653
-628.346 695.198 762.926
-483.161 664.917 806.125
-456.306 669.02 666.52
-465.106 686.828 786.568
-618.333 692.479 815.677
-615.259 700.522 808.011
-617.17 707.403 803.078
-439.724 676.149 674.638
-480.789 700.523 772.952
-434.006 667.301 690.589
-463 669.424 813.478
-621.883 710.619 786.838
-449.245 640.114 673.167
-632.373 704.716 784.012
-471.931 690.085 807.551
-466.924 670.037 802.79
-495.131 681.56 749.955
-623.162 693.565 767.872
-436.779 674.457 683.796
-437.582 663.16 717.09
-631.149 703.647 786.247
-439.935 639.421 673.371
-463.536 660.715 652.066
-634.237 687.842 806.032
-430.125 661.51 688.203
-474.165 699.882 778.577
-627.791 672.046 798.653
-616.314 707.737 810.316
-637.667 691.875 789.5
-632.492 700.619 768.045
-617.635 689.6 792.326
-438.426 631.083 673.991
-473.555 696.962 788.545
-636.267 676.533 804.71
-423.24 668.368 697.19
-430.589 661.248 690.123
-635.439 697.496 775.985
-624.005 692.128 762.881
-451.244 634.315 666.474
-629.302 698.348 815.675
-487.327 679.297 797.217
-634.563 704.686 771.263
-616.78 695.903 799.686
-634.574 703.202 781.201
-430.892 664.973 672.904
-434.905 665.636 684.379
-483.425 666.132 796.662
-466.698 668.317 816.634
-616.222 702.039 815.08
-479.263 702.465 773.04
-470.449 667.958 806.735
-488.812 693.588 795.72
-487.888 683.955 791.361
-449.986 638.968 669.057
-476.088 702.701 774.503
-437.217 673.038 681.021
-476.539 700.424 796.377
-482.903 696.119 786.949
-463.339 677.816 804.054
-487.732 690.336 795.268
-480.054 696.868 777.93
-627.94 684.4 816.547
-627.59 699.815 816.807
-454.577 652.675 661.353
-481.224 676.795 812.158
-464.114 670.435 814.076
-467.089 686.418 792.142
-454.1 660.937 669.477
-417.729 655.961 683.518
-619.231 689.943 788.561
-469.798 680.079 777.898
-617.412 690.755 796.714
-626.469 708.312 770.327
-468.026 680.12 783.414
-625.222 704.473 756.944
-436.473 674.933 688.006
-624.151 684.834 815.796
-615.184 704.609 807.104
-440.518 667.106 704.882
-624.203 711.892 793.618
-462.567 679.634 798.977
-487.76 670.708 812.641
-494.797 669.527 808.018
-444.529 673.161 689.828
-432.322 664.829 693.696
-471.287 689.466 802.167
-446.158 673.661 679.931
-436.595 661.498 665.013
-619.802 710.681 798.781
-468.942 684.215 800.563
-481.599 691.246 805.873
-474.286 667.11 795.999
-629.548 673.949 807.732
-449.949 632.326 669.435
-426.225 660.934 696.31
-625.14 678.833 784.359
-482.021 692.664 782.618
-491.891 669.665 802.915
-450.522 672.622 673.783
-629.577 710.397 772.111
-616.902 694.594 792.626
-429.629 669.2 702.141
-426.368 655.711 676.28
-445.295 671.935 668.255
-471.65 693.463 796.986
-471.93 681.564 814.841
-435.104 651.061 674.183
-488.195 671.094 790.024
-449.299 664.79 675.922
-490.581 672.527 801.24
-629.337 699.423 809.701
-465.587 684.901 781.538
-632.937 680.085 785.963
-426.324 670.014 699.419
-418.599 664.826 688.84
-635.796 698.4 776.375
-467.097 676.573 813.238
-469.904 674.942 814.054
-485.121 692.667 791.467
-625.874 706.965 776.869
-482.894 690.055 782.343
-616.881 691.865 795.567
-620.11 700.724 783.197
-636.275 692.545 779.289
-465.519 675.52 812.973
-455.492 665.45 666.539
-465.181 677.407 792.299
-437.719 643.64 674.872
-493.29 673.321 796.996
-461.124 660.968 659.491
-479.922 695.137 802.853
-432.942 665.449 697.953
-450.422 673.831 674.868
-474.036 668.203 798.115
-463.242 683.761 793.237
-618.798 675.529 798.434
-415.792 659.484 686.348
-616.786 685.274 792.439
-621.216 673.418 808.229
-465.311 673.998 798.356
-457.359 652.017 660.57
-636.951 677.614 801.352
-439.95 655.756 663.687
-438.475 673.985 693.376
-446.626 632.601 670.273
-428.573 668.464 703.724
-481.054 701.858 777.855
-439.437 659.322 662.102
-461.893 673.253 810.4
-446.751 673.672 684.99
-441.978 658.774 661.019
-638.001 689.167 791.303
-484.215 697.486 790.683
-638.922 686.142 792.576
-431.456 673.44 668.729
-419.864 661.443 693.458
-436.447 673.257 667.563
-622.763 675.909 786.949
-431.424 651.998 669.794
-430.334 671.244 691.455
-631.429 691.51 764.304
-619.046 692.055 785.241
-430.489 651.649 673.61
-457.029 666.808 660.59
-632.501 703.952 788.106
-446.732 666.859 675.411
-476.864 679.359 813.547
-477.418 700.733 790.479
-468.121 669.909 809.898
-639.566 686.747 790.154
-490.572 676.723 791.391
-622.226 702.278 761.939
-441.326 645.102 664.312
-615.104 678.897 805.689
-487.123 680.022 789.872
-433.371 674.002 686.324
-465.448 678.628 804.938
-632.666 685.261 778.559
-432.361 673.367 685.165
-636.44 675.498 797.722
-436.237 652.263 665.218
-489.173 668.046 806.447
-621.347 681.427 816.113
-452.837 637.811 666.672
-619.117 709.031 809.786
-434.675 669.754 706.425
-484.308 669.919 784.985
-482.81 688.642 779.186
-471.284 671.212 786.494
-467.68 684.475 803.283
-632.097 702.137 789.714
-447.981 654.745 675.855
-457.501 667.28 670.265
-484.549 670.22 782.232
-617.036 690.421 789.267
-440.363 669.883 702.52
-627.806 695.669 762.043
-449.863 653.121 674.858
-618.789 710.56 806.199
-630.67 681.399 785.638
-441.596 647.704 664.59
-630.786 672.257 801.014
-615.885 695.483 813.785
-616.034 676.227 803.831
-495.665 672.021 807.339
-453.076 670.089 668.525
-436.186 663.383 716.549
-434.704 662.56 668.253
-485.62 693.728 794.769
-627.789 686.927 773.137
-615.796 699.139 812.398
-474.436 663.678 807.048
-457.075 645.335 663.38
-464.747 683.075 792.329
-484.56 667.289 791.365
-482.825 695.022 786.588
-464.042 683.183 800.786
-636.327 693.175 795.463
-469.405 679.655 809.263
-428.33 655.406 671.992
-486.291 670.038 793.279
-482.863 664.283 810.309
-621.466 673.802 804.865
-430.989 653.806 677.041
-480.483 702.844 786.478
-473.559 695.332 799.96
-469.507 674.178 790.577
-425.967 663.159 688.467
-482.084 681.982 811.633
-635.319 692.762 794.293
-462.723 659.762 659.184
-442.302 675.086 679.86
-633.587 685.926 779.305
-484.78 666.05 805.757
-474.047 671.27 786.278
-493.465 670.719 804.165
-476.466 694.83 807.387
-619.49 693.71 788.836
-488.074 686.744 800.535
-461.382 671.49 810.092
-484.484 695.794 800.031
-464.71 678.093 788.937
-462.666 660.984 651.046
-616.339 678.645 807.854
-627.844 694.997 763.691
-633.54 698.121 772.113
-487.234 680.589 790.291
-420.29 655.466 687.861
-488.003 680.189 801.679
-470.234 693.972 791.016
-487.701 686.384 798.266
-632.863 695.324 807.998
-629.451 672.003 810.717
-617.656 695.814 795.362
-430.574 666.058 679.122
-623.152 686.743 776.424
-623.294 704.12 758.097
-618.3 673.192 809.329
-632.28 693.559 810.988
-417.43 658.984 692.332
-469.997 683.532 772.128
-439.008 634.927 673.622
-429.275 658.747 671.742
-471.809 694.227 782.666
-615.515 709.515 793.417
-460.586 665.833 660.644
-488.951 668.694 805.477
-449.658 660.865 657.574
-438.02 674.184 693.48
-630.145 681.959 778.1
-617.684 698.77 793.316
-620.705 672.632 812.81
-470.364 688.684 801.624
-626.831 704.068 758.556
-440.771 672.793 671.193
-479.667 695.322 805.461
-633.983 673.145 791.086
-446.686 670.292 665.802
-487.201 680.784 783.055
-477.86 703.943 769.161
-485.564 665.517 804.36
-482.5 665.178 799.74
-423.031 650.204 674.703
-437.678 635.62 670.5
-452.235 668.604 675.124
-632.311 698.099 803.541
-631.791 672.536 806.106
-447.511 647.075 674.048
-461.378 654.396 663.661
-440.053 647.679 664.97
-432.573 655.903 674.998
-438.099 665.793 676.005
-449.474 631.346 669.794
-639.302 679.149 795.483
-635.494 676.445 810.46
-473.886 686.372 810.075
-482.156 687.97 786.256
-428.192 646.081 670.995
-621.055 680.101 784.521
-484.317 698.669 792.822
-473.502 698.119 769.825
-440.276 673.772 693.068
-481.935 699.459 776.506
-437.065 669.288 697.896
-472.283 668.368 814.829
-477.871 704.278 771.828
-495.958 683.6 751.92
-483.941 681.512 777.613
-469.2 681.881 778.369
-626.83 673.714 798.558
-428.114 663.083 701.995
-624.285 706.295 801.123
-635.025 692.142 800.407
-449.223 632.207 670.263
-612.835 708.062 808.779
-479.807 700.528 791.11
-634.033 701.886 792.157
-475.702 696.608 770.101
-616.988 695.231 811.517
-632.096 691.17 768.66
-430.818 653.295 676.876
-460.876 661.559 662.049
-634.645 695.908 801.128
-459.443 658.542 656.056
-475.815 698.743 796.364
-428.587 658.045 685.858
-470.248 693.598 787.927
-429.85 666.441 677.106
-621.337 710.715 811.778
-635.542 699.347 780.72
-436.654 671.473 669.895
-630.992 703.9 793.273
-441.159 630.755 672.434
-424.68 662.142 716.333
-633.135 673.403 789.124
-639.152 682.077 793.382
-486.783 675.62 782.966
-482.896 666.035 792.91
-433.873 669.511 706.076
-470.535 670.929 815.742
-631.077 707.568 764.21
-433.717 665.676 686.952
-617.65 699.138 788.38
-625.575 707.309 772.498
-477.914 665.853 792.085
-430.118 664.567 715.077
-452.162 672.032 670.437
-467.732 691.797 770.452
-616.434 684.953 799.019
-488.357 676.334 798.858
-623.195 692.89 765.825
-470.951 681.218 773.338
-466.84 672.209 816.863
-623.975 692.808 771.173
-472.559 684.847 811.628
-628.024 689.71 764.331
-472.492 689.129 771.358
-491.638 677.521 803.742
-439.836 639.239 668.243
-490.422 673.581 789.754
-473.533 675.848 784.918
-465.092 673.781 798.282
-475.245 694.8 808.926
-614.274 695.429 815.702
-468.554 678.391 782.963
-631.766 692.849 765.388
-635.83 676.213 808.59
-466.748 687.762 783.45
-479.008 698.483 770.549
-617.321 690.58 801.033
-470.049 694.935 775.318
-636.275 674.218 803.673
-430.191 660.445 687.338
-623.424 696.172 758.023
-465.901 685.46 778.825
-457.723 652.61 661.387
-632.084 697.725 770.072
-624.017 707.639 808.091
-477.551 695.031 805.997
-433.944 663.374 716.334
-458.544 655.393 665.194
-620.628 689.948 814.601
-616.27 692.975 813.584
-422.285 661.88 717.802
-621.229 682.704 778.577
-434.535 667.831 695.59
-487.601 677.037 796.024
-460.615 647.063 664.126
-422.475 661.562 709.915
-431.413 660.96 685.544
-628.376 698.943 816.889
-436.458 666.727 705.566
-429.24 647.283 671.946
-637.119 684.583 799.497
-447.178 642.084 674.562
-414.119 651.75 685.979
-638.974 684.033 792.848
-433.027 670.747 693.84
-625.294 713.505 783.141
-424.269 668.64 689.114
-466.413 682.355 804.189
-475.898 686.879 812.03
-443.801 642.327 663.192
-433.095 669.832 707.891
-635.954 697.363 797.622
-421.605 658.741 692.763
-434.966 645.314 673.878
-485.806 667.914 799.846
-618.334 680.886 791.418
-449.86 670.473 680.274
-619.172 695.514 784.93
-461.456 649.736 663.59
-474.921 695.474 799.008
-634.111 700.702 798.709
-447.597 672.717 678.671
-480.2 665.23 800.554
-618.799 708.192 779.887
-452.639 673.45 675.981
-436.448 651.147 665.957
-474.773 683.276 813.443
-468.808 689.336 774.564
-442.283 668.255 682.873
-446.202 632.48 674.245
-620.696 677.932 790.521
-442.253 649.125 662.085
-446.989 660.913 659.934
-616.811 696.456 788.085
-493.246 670.798 801.234
-431.747 660.084 684.54
-469.278 677.407 785.762
-485.92 692.749 804.121
-449.035 670.923 667.741
-438.845 664.909 714.596
-432.681 668.607 668.267
-479.923 699.016 793.472
-440.775 644.191 673.293
-440.584 637.242 674.364
-630.2 677.079 815.213
-434.314 674.986 678.518
-629.564 708.948 782.961
-472.743 692.159 799.292
-458.563 654.431 656.193
-474.433 667.181 794.851
-435.255 640.988 669.211
-442.662 668.65 679.759
-472.378 685.381 808.26
-632.612 692.327 812.122
-467.278 670.524 804.031
-431.597 673.524 677.515
-480.889 678.549 779.744
-436.42 640.693 668.462
-462.039 670.938 811.246
-623.914 711.739 807.139
-436.3 669.224 693.876
-617.984 697.095 799.154
-476.601 665.624 801.368
-625.959 712.569 793.527
-628.426 675.228 814.932
-417.336 663.808 690.721
-432.468 663.78 713.382
-483.575 696.956 795.905
-619.437 699.569 816.715
-473.85 683.569 772.364
-430.063 665.987 678.5
-629.412 681.42 783.26
-444.368 658.705 660.23
-617.76 679.559 795.366
-634.869 686.129 774.042
-428.587 669.774 687.777
-491.29 675.07 790.911
-480.302 688.685 774.897
-457.605 665.186 655.158
-417.744 663.707 691.475
-451.029 654.866 660.423
-621.234 690.523 815.873
-433.895 673.494 683.296
-619.678 709.188 799.385
-420.625 654.312 673.982
-617.043 702.727 791.848
-449.614 638.626 672.237
-624.131 691.953 764.617
-426.752 659.24 692.783
-624.259 705.031 807.088
-491.041 672.725 790.081
-447.408 673.897 687.028
-620.754 679.38 790.869
-616.769 685.109 805.611
-464.57 676.695 807.24
-619.865 694.555 786.881
-484.052 696.113 788.416
-425.058 655.465 672.201
-423.678 663.799 713.578
-443.949 631.577 671.178
-624.677 673.194 808.595
-464.484 685.763 775.916
-433.552 647.763 668.413
-476.003 676.944 780.278
-481.751 694.105 783.26
-488.01 671.875 794.278
-623.624 698.77 778.391
-639.344 686.185 784.06
-459.004 659.315 664.387
-433.594 663.556 691.717
-450.969 668.336 664.869
-629.77 709.844 763.113
-623.287 697.478 771.746
-625.334 713.534 780.267
-455.802 662.95 670.523
-441.909 643.721 673.964
-469.284 669.217 797.994
-629.793 706.16 784.898
-494.753 681.108 748.434
-631.112 677.81 786.042
-480.39 666.354 794
-621.84 680.568 781.523
-461.809 671.317 659.709
-631.828 691.969 816.079
-636.353 696.185 779.017
-439.473 645.854 664.279
-469.722 681.105 806.662
-476.791 696.947 767.691
-479.407 671.15 784.155
-626.343 708.297 799.415
-478.122 686.119 810.633
-422.12 658.491 685.548
-474.525 694.261 804.67
-624.249 678.927 815.979
-449.963 667.393 658.502
-438.803 666.231 704.574
-478.908 692.088 809.741
-623.687 705.614 766.287
-469.871 672.265 791.2
-444.848 670.762 686.993
-630.63 698.823 813.408
-488.824 682.618 790.776
-466.104 671.65 803.546
-472.162 696.741 772.575
-483.632 679.722 779.353
-636.714 696.426 790.452
-631.848 686.124 816.434
-629.055 697.776 814.88
-636.762 697.098 781.209
-459.213 667.707 661.293
-460.432 653.952 660.341
-614.335 699.886 815.617
-636.498 696.758 782.211
-432.904 663.72 710.116
-433.141 637.118 670.477
-475.863 701.672 775.261
-487.435 688.962 794.846
-621.24 695.473 780.852
-629.041 706.973 782.704
-618.937 674.456 813.112
-452.337 666.82 670.413
-435.667 665.085 713.665
-632.843 692.871 766.079
-632.91 679.677 787.085
-634.108 674.17 802.004
-431.811 672.706 671.166
-472.461 664.825 809.012
-625.914 674.055 812.982
-428.117 670.341 685.401
-623.043 708.734 810.595
-455.292 662.123 655.289
-439.883 656.264 661.425
-471.857 693.066 800.887
-481.004 699.393 792.237
-432.177 664.62 700.188
-472.511 668.959 796.668
-627.96 678.555 782.042
-618.688 687.321 814.46
-473.799 699.825 785.98
-633.738 707.138 778.004
-474.51 697.735 776.193
-617.357 687.629 811.028
-441.516 674.193 686.667
-473.74 686.441 808.46
-634.229 677.312 810.845
-424.021 649.822 674.923
-622.302 692.441 774.83
-452.66 636.661 667.49
-634.835 685.961 778.467
-414.99 654.569 684.077
-616.242 683.034 800.248
-620.473 675.849 792.036
-427.792 669.619 705.967
-436.883 665.163 675.91
-434.072 667.157 702.265
-423.969 661.618 687.033
-447.2 672.993 685.809
-483.066 695.836 799.748
-430.749 666.992 711.585
-466.596 673.322 801.794
-487.18 685.381 793.455
-445.047 654.879 674.359
-463.047 675.192 803.271
-633.904 683.949 783.837
-443.548 660.305 674.511
-464.469 669.697 812.369
-444.236 657.962 660.382
-487.424 686.256 788.813
-429.459 666.406 687.879
-482.47 668.899 786.907
-458.106 653.208 659.068
-624.44 674.735 786.672
-478.232 676.949 813.718
-419.002 660.815 692.706
-488.126 684.583 808.816
-617.72 691.124 789.3
-627.48 672.45 794.17
-425.029 662.286 704.76
-477.781 693.201 806.166
-622.77 672.534 799.434
-488.693 671.613 793.498
-425.64 661.018 698.418
-615.275 698.015 812.54
-627.181 711.66 788.154
-424.73 653.742 677.707
-487.188 668.662 804.46
-479.945 665.61 802.335
-441.298 660.675 675.455
-447.122 666.638 659.625
-616.693 684.4 811.356
-475.049 701.223 781.289
-452.499 668.032 664.82
-473.76 664.405 812.156
-489.421 672.466 791.64
-487.574 678.132 795.769
-471.833 684.859 807.297
-466.928 684.494 795.156
-444.048 672.242 687.265
-429.278 672.999 685.346
-429.981 660.935 685.107
-630.825 673.008 813.602
-489.591 685.466 802.959
-445.223 672.402 671.066
-490.591 673.838 788.706
-615.798 709.567 809.912
-617.665 674.71 811.514
-625.111 709.003 800.794
-466.728 686.519 780.788
-478.328 687.45 809.656
-431.006 670.185 695.002
-621.021 712.332 781.029
-474.443 669.57 787.549
-486.275 683.991 810.346
-627.423 672.847 813.571
-624.377 672.283 811.647
-623.316 685.653 775.928
-629.405 672.81 807.06
-466.712 687.393 779.109
-469.161 686.686 800.491
-630.704 692.34 814.023
-634.704 701.511 785.807
-479.382 661.827 809.809
-481.432 673.282 813.552
-632.143 683.033 812.478
-478.594 665.786 792.649
-439.9 649.554 664.346
-463.47 677.337 806.117
-428.686 656.716 670.915
-447.019 664.831 659.238
-455.883 659.029 666.615
-627.446 702.722 804.792
-636.549 688.32 800.112
-428.508 658.81 695.146
-629.516 701.091 797.522
-429.007 661.98 717.649
-623.654 704.419 773.015
-628.771 689.38 769.163
-486.771 689.064 788.198
-480.392 694.507 801.574
-616.603 706.049 793.543
-622.669 681.919 779.331
-444.159 644.623 664.597
-456.526 664.081 666.446
-440.817 664.707 714.248
-457.548 668.69 665.109
-468.629 688.551 783.02
-616.061 703.327 812.725
-489.433 686.943 803.386
-421.792 664.535 709.974
-626.141 702.145 813.672
-420.747 657.827 691.224
-488.232 683.4 794.223
-630.622 699.689 810.616
-617.713 706.939 802.891
-628.781 709.028 774.717
-475.455 700.146 767.635
-463.857 681.321 786.417
-615.549 702.708 813.264
-482.197 697.305 794.806
-633.504 689.801 769.874
-434.825 663.106 683.108
-487.511 681.662 786.368
-467.34 669.536 811.856
-427.698 667.508 708.031
-436.232 660.32 666.748
-624.321 706.396 757.913
-490.28 672.488 789.055
-422.799 653.207 678.835
-634.584 701.358 790.558
-616.689 694.413 804.207
-473.01 697.8 800.461
-419.978 660.474 693.752
-451.621 665.386 674.36
-471.013 695.518 770.718
-618.357 703.083 786.975
-477.621 696.028 806.079
-443.607 669.147 690.984
-616.516 698.56 812.665
-472.088 685.359 810.483
-474.897 673.672 786.159
-457.682 647.935 666.426
-617.733 707.72 791.109
-470.813 668.475 804.318
-467.813 689.904 789.092
-625.536 683.478 815.284
-471.969 697.363 768.544
-488.947 678.112 810.183
-445.287 669.177 682.162
-616.049 676.071 802.745
-469.912 684.217 804.266
-481.642 696.431 802.049
-635.645 689.87 802.408
-472.327 683.816 772.929
-450.184 656.605 658.951
-465.623 675.53 812.198
-637.896 691.384 780.906
-427.606 665.604 711.744
-616.856 688.209 791.266
-448.513 634.84 673.268
-438.988 640.082 673.514
-619.439 677.876 792.421
-484.048 680.448 812.95
-622.405 704.485 773.152
-626.561 706.335 799.753
-420.978 665.324 688.805
-439.898 645.513 664.782
-634.063 701.868 795.094
-443.38 663.52 661.224
-454.043 658.928 658.547
-451.23 660.774 672.711
-618.819 678.62 814.067
-441.022 667.819 661.028
-619.123 679.639 814.278
-633.625 697.905 767.882
-450.289 647.431 663.242
-442.371 674.248 673.915
-467.466 667.887 812.64
-458.93 655.713 658.163
-617.266 694.39 807.221
-470.171 674.483 789.199
-477.561 695.832 769.209
-434.916 649.252 668.031
-438.386 675.602 678.819
-481.463 699.057 782.705
-422.448 661.749 693.296
-435.829 672.5 688.419
-615.718 709.515 809.187
-416.94 659.591 688.895
-435.086 653.826 667.634
-622.825 712.69 812.551
-423.94 671.601 690.265
-439.88 631.896 675.179
-479.522 703.931 782.417
-423.889 664.398 702.71
-636.649 697.742 791.065
-420.38 668.78 694.484
-614.709 705.752 805.532
-625.505 709.963 803.01
-622.573 688.029 778.693
-622.541 698.772 762.7
-457.69 648.671 662.073
-616.311 695.896 806.882
-630.094 710.127 767.847
-435.603 653.398 674.28
-481.688 685.258 776.429
-482.021 688.923 781.387
-475.378 701.88 772.659
-457.335 650.737 665.431
-463.196 680.882 797.573
-470.487 689.557 798.034
-454.526 657.5 658.963
-638.228 689.187 787.576
-493.456 673.389 797.929
-628.31 679.962 816.109
-623.043 690.567 775.894
-460.082 670.342 660.055
-617.407 687.532 797.018
-616.952 683.006 802.754
-454.336 669.037 670.855
-433.509 639.907 669.603
-479.969 683.152 773.14
-454.399 647.806 669.297
-467.463 683.013 776.165
-456.105 640.897 664.826
-633.395 686.29 810.979
-434.495 650.312 673.684
-617.117 708.074 781.572
-465.91 674.987 799.652
-419.231 665.453 690.053
-486.583 678.614 811.663
-618.653 698.154 789.89
-453.989 669.281 665.682
-620.024 711.975 807.245
-453.218 654.265 659.454
-433.36 644.289 674.14
-437.253 648.684 673.722
-487.599 689.724 796.451
-624.672 690.735 764.161
-492.12 681.265 751.512
-633.194 685.165 778.352
-475.189 678.28 777.514
-450.081 650.694 670.969
-623.324 695.29 764.581
-474.734 663.71 812.383
-615.748 708.791 803.054
-619.977 672.648 809.28
-438.744 674.926 679.187
-438.851 653.268 663.212
-435.813 669.307 682.348
-625.482 692.858 816.506
-620.542 708.35 813.883
-429.427 670.911 699.717
-434.632 670.608 668.137
-425.819 660.209 718.444
-493.695 678.787 749.338
-634.799 698.972 800.152
-464.602 660.431 649.357
-453.561 638.575 669.066
-616.033 705.776 801.888
-621.884 711.387 787.605
-457.576 646.288 666.582
-442.919 644.024 662.239
-483.692 683.484 809.261
-632.441 674.314 805.804
-470.997 688.291 796.654
-435.13 659.135 676.086
-474.26 695.837 800.038
-426.585 661.432 692.919
-442.94 668.582 696.353
-628.347 708.157 755.78
-619.908 681.945 789.235
-477.477 700.221 787.294
-464.934 663.306 647.918
-630.695 703.716 792.272
-634.639 689.05 811.308
-618.174 702.147 788.101
-625.015 685.129 772.326
-637.91 687.784 794.484
-627.567 674.976 788.458
-450.242 649.355 661.405
-470.567 681.941 810.484
-452.844 654.425 668.011
-431.702 643.234 669.341
-630.994 711.351 759.771
-483.326 694.038 802.576
-622.026 697.104 772.009
-489.178 685.016 801.332
-465.12 668.795 816.219
-623.561 685.944 773.632
-627.405 673.808 803.127
-476.491 670.201 815.165
-636.84 695.012 799.484
-486.365 690.433 791.441
-629.399 690.187 763.523
-630.447 702.195 794.723
-624.813 705.602 807.602
-472.318 666.849 803.975
-476.976 697.812 802.177
-625.411 706.205 769.927
-449.533 640.044 664.814
-440.899 675.509 686.039
-617.313 700.182 791.696
-623.748 700.566 773.472
-470.946 666.22 815.519
-619.264 677.811 790.005
-479.646 665.923 812.799
-452.641 663.128 670.374
-452.621 665.122 676.482
-432.952 640.704 670.42
-462.697 661.858 655.138
-626.272 683.563 815.891
-421.918 669.711 691.627
-633.711 705.861 776.107
-620.342 675.412 812.036
-488.351 676.618 812.657
-417.394 661.909 693.151
-615.098 701.401 808.179
-455.968 658.391 657.13
-469.167 689.556 801.032
-630.673 708.338 769.999
-431.895 653.931 668.764
-621.418 710.581 784.548
-635.877 696.614 779.074
-633.945 694.239 803.209
-438.326 638.015 668.895
-431.311 653.659 669.512
-419.365 657.666 684.644
-617.26 681.972 795.399
-441.915 654.086 662.065
-437.535 672.656 695.251
-471.481 694.759 789.467
-616.352 708.241 800.119
-632.596 695.389 767.637
-631.257 700.444 799.252
-633.504 699.609 769.452
-430.063 659.908 678.115
-494.997 683.874 751.958
-489.083 682.152 800.179
-480.768 664.142 801.119
-432.974 643.447 670.551
-635.663 700.042 787.131
-467.447 677.804 807.856
-637.493 681.964 799.21
-421.057 659.288 691.829
-626.219 678.15 782.847
-634.321 701.627 793.293
-450.718 671.001 669.208
-469.04 690.628 785.036
-616.214 698.686 806.296
-424.479 660.247 692.181
-621.39 686.82 782.795
-486.328 688.279 791.728
-484.885 693.924 788.667
-418.648 660.26 688.944
-620.631 673.728 802.103
-477.05 693.525 806.362
-469.554 682.022 775.854
-474.682 694.356 770.85
-429.466 665.728 709.75
-469.89 669.161 793.107
-466.145 685.153 792.955
-451.418 655.79 671.321
-625.422 715.738 777.079
-469.548 666.118 812.986
-425.178 662.081 715.591
-423.336 670.118 691.251
-440.57 667.047 705.669
-460.595 666.209 660.079
-634.87 685.55 808.735
-632.778 699.297 800.936
-622.411 694.079 766.861
-489.684 676.287 793.582
-438.652 670.476 663.278
-486.211 670.353 785.622
-438.916 655.227 662.234
-637.904 691.336 789.884
-633.38 678.702 813.093
-481.733 699.995 775.098
-442.911 675.596 692.405
-449.212 651.387 671.106
-460.283 681.314 791.839
-427.925 654.954 673.667
-619.131 709.734 794.197
-487.67 687.087 804.062
-622.858 710.721 791.305
-630.852 701.891 763.888
-463.946 672.332 813.199
-476.794 704.18 773.001
-445 670.57 668.697
-429.134 672.293 689.752
-469.297 666.523 808.897
-619.923 712.605 781.604
-635.475 684.257 788.104
-443.506 663.589 659.505
-450.257 636.501 666.011
-479.552 695.496 803.037
-475.707 687.508 773.315
-446.623 651.117 660.288
-636.63 685.068 775.818
-426.66 665.105 711.847
-623.58 700.224 756.294
-441.848 643.108 674.317
-452.343 645.17 665.991
-463.005 669.896 814.338
-634.497 695.043 808.967
-478.904 663.566 810.375
-630.205 699.568 815.057
-635.296 704.719 777.012
-490.742 667.285 809.819
-635.286 697.631 801.771
-438.52 666.892 664.35
-443.905 669.229 694.511
-637.221 693.712 780.037
-425.332 658.3 689.671
-461.828 663.858 651.894
-635.917 695.178 777.61
-624.353 705.376 810.93
-438.74 637.099 670.255
-479.146 697.328 800.095
-624.043 712.071 787.623
-420.294 658.392 692.136
-436.105 675.171 676.824
-483.824 682.013 811.217
-629.002 706.61 784.758
-487.164 689.092 794.932
-434.058 672.293 692.505
-463.42 671.884 808.152
-623.72 687.527 816.403
-637.33 692.529 793.697
-615.151 678.133 809.265
-619.997 695.715 787.465
-445.951 666.736 660.758
-627.003 700.873 759.463
-447.721 667.215 664.833
-443.525 667.818 675.881
-488.056 695.175 796.846
-438.441 668.565 698.908
-415.424 653.797 690.613
-623.274 702.679 767.905
-434.007 671.228 690.944
-434.892 662.92 666.105
-435.012 665.148 667.832
-431.033 657.987 676.96
-465.646 683.216 773.58
-477.561 675.121 783.227
-480.59 672.131 780.693
-476.155 690.891 810.44
-630.837 696.589 811.056
-469.67 690.094 790.522
-453.574 663.428 656.134
-425.789 662.533 696.149
-634.463 700.274 795.79
-477.998 678.124 813.524
-419.362 661.963 699.32
-480.478 690.25 778.958
-623.144 700.475 767.717
-632.458 703.82 792.795
-621.775 674.07 814.578
-486.95 681.502 809.499
-638.922 687.935 789.3
-635.542 684.503 785.75
-488.804 670.797 783.988
-440.776 629.453 675.662
-483.012 669.6 813.232
-462.846 661.957 655.051
-429.033 665.133 714.637
-432.888 655.817 668.41
-481.684 662.421 809.139
-629.674 706.944 758.874
-437.137 668.375 685.394
-636.946 694.517 790.45
-624.277 708.789 804.859
-617.371 684.25 802.378
-624.853 704.677 759.357
-615.986 681.206 814.705
-432.368 664.792 703.367
-468.436 683.86 805.262
-633.993 706.48 768.226
-636.147 681.641 800.399
-463.28 662.689 649.371
-433.67 664.917 684.963
-448.108 672.361 687.289
-464.479 674.161 804.122
-439.302 663.976 663.686
-630.339 677.868 784.179
-622.452 675.229 794.467
-635.508 700.457 786.718
-467.876 682.099 777.702
-430.855 659.584 679.721
-622.269 698.856 772.519
-636.64 685.604 805.51
-616.938 686.407 805.815
-630.665 674.138 787.351
-487.351 663.236 809.525
-471.204 674.008 814.22
-453.024 667.16 673.442
-624.473 708.144 801.772
-633.204 699.713 800.16
-449.193 644.175 664.526
-489.017 676.182 794.477
-619.267 672.845 804.245
-634.948 703.716 782.004
-485.107 665.494 804.626
-488.251 682.44 799.621
-426.307 670.296 687.264
-465.649 677.258 793.96
-616.309 677.096 807.368
-615.165 687.164 814.136
-627.125 673.8 805.311
-431.368 669.729 703.514
-433.347 663.615 717.541
-615.686 686.781 813.356
-623.326 711.038 800.49
-460.432 649.195 661.848
-490.243 672.217 795.076
-445.247 670.254 667.185
-432.244 663.058 690.277
-431.194 668.486 670.338
-486.873 693.616 794.896
-434.007 670.126 701.852
-617.068 691.431 808.19
-471.281 691.532 804.198
-449.47 667.264 660.228
-436.964 672.356 668.676
-430.232 663.79 707.534
-630.699 679.252 784.231
-445.992 673.704 679.241
-632.623 699.716 803.687
-628.479 673.559 789.399
-623.844 696.097 776.764
-437.499 672.409 690.792
-630.66 704.557 787.685
-476.819 703.787 778.148
-436.213 654.119 666.035
-456.451 671.778 667.32
-618.886 676.851 793.258
-418.977 663.722 696.256
-634.561 694.693 807.109
-439.052 668.042 704.072
-478.641 695.326 804.732
-455.453 659.039 655.343
-491.796 677.528 809.081
-622.383 711.791 802.364
-632.386 695.319 767.462
-437.423 652.256 675.417
-469.232 690.641 790.872
-450.11 656.897 658.697
-439.093 672.397 695.78
-423.382 667.331 689.162
-471.076 681.118 775.798
-438.413 643.455 667.076
-456.297 666.852 667.663
-442.514 673.081 682.089
-469.799 676.086 814.531
-630.157 699.001 764.09
-621.767 675.456 787.599
-617.776 693.28 806.319
-432.361 662.788 695.773
-427.862 663.711 686.908
-457.547 662.652 653.755
-452.56 648.239 661.366
-439.677 669.604 694.363
-617.1 696.721 802.149
-617.379 701.463 799.282
-633.381 689.493 808.605
-484.236 668.306 792.886
-492.865 678.322 752.694
-466.376 677.692 809.027
-480.507 685.06 773.817
-442.274 667.466 664.484
-626.52 679.554 815.637
-635.218 695.94 798.691
-471.675 680.435 813.395
-479.325 666.93 794.734
-636.311 680.658 790.229
-439.346 644.503 666.789
-622.05 693.04 775.198
-636.629 699.044 779.229
-628.735 708.922 794.852
-446.887 671.882 688.444
-489.645 675.8 797.076
-443.049 673.111 693.915
-623.976 673.689 805.714
-614.328 680.208 811.439
-423.06 664.636 698.747
-616.735 673.069 806.883
-448.484 672.641 680.519
-426.408 648.475 673.931
-635.803 678.3 803.203
-624.497 673.109 794.193
-491.6 676.793 804.24
-428.392 662.322 711.912
-623.232 692.02 761.484
-448.307 669.523 665.212
-468.551 680.865 810.389
-629.575 673.62 792.435
-477.437 666.296 792.176
-628.906 708.426 785.083
-621.85 707.024 779.459
-617.4 690.985 789.388
-476.789 703.309 783.632
-436.31 666.705 709.338
-634.043 678.853 805.433
-622.285 711.254 797.775
-441.51 636.684 670.644
-617.234 702.056 814.979
-431.201 670.543 694.862
-485.316 692.071 803.682
-435.335 675.301 676.956
-616.777 692.049 789.759
-619.891 687.586 784.851
-423.024 661.193 700.148
-475.966 691.885 771.981
-481.38 665.396 788.233
-616.513 681.084 792.35
-470.318 690.113 797.647
-460.546 653.591 664.682
-624.466 707.238 799.778
-434.085 674.254 673.909
-624.086 700.136 815.589
-620.376 711.208 803.804
-474.763 699.902 773.168
-618.317 679.829 791.647
-619.902 685.209 814.044
-631.714 673.402 789.427
-485.652 687.857 790.613
-630.368 705.778 791.975
-636.276 681.329 788.873
-433.322 665.79 711.703
-428.432 660.774 695.142
-616.942 694.107 791.579
-622.386 682.1 775.076
-448.747 644.869 673.969
-634.963 690.566 806.588
-465.187 672.122 804.726
-631.433 690.354 765.741
-480.888 662.701 811.082
-622.013 689.611 815.212
-434.712 658.016 667.02
-495.552 679.738 751.234
-437.214 668.437 703.002
-438.423 675.512 682.545
-442.886 658.638 674.215
-636.029 697.97 793.113
-489.283 679.453 782.237
-618.599 708.29 788.057
-487.099 682.457 784.124
-618.645 695.898 815.196
-618.063 684.835 789.444
-616.025 700.535 805.764
-476.901 674.858 781.169
-443.372 670.135 665.447
-628.74 709.464 770.309
-624.336 712.099 780.424
-437.409 665.727 715.41
-472.374 694.5 778.361
-481.379 664.902 810.169
-493.23 682.044 750.761
-480.179 687.066 809.922
-618.197 710.044 796.602
-477.119 698.526 800.225
-437.873 638.524 670.533
-624.607 677.568 815.842
-456.463 641.992 668.176
-433.147 675.141 670.454
-427.123 659.834 687.963
-617.572 685.177 806.565
-441.027 666.818 662.562
-628.471 706.963 756.084
-617.309 707.587 781.395
-421.355 656.506 684.267
-634.448 688.612 805.049
-636.307 698.442 783.901
-488.375 679.214 786.703
-624.188 706.388 803.226
-447.542 632.233 671.871
-616.045 689.337 815.153
-477.764 703.709 778.904
-434.531 665.645 683.683
-633.759 701.612 772.887
-479.761 663.298 804.584
-616.122 697.645 790.698
-432.443 662.801 668.523
-628.498 688.122 771.607
-633.625 682.856 786.605
-480.104 703.352 784.211
-417.472 661.732 692.864
-631.589 701.543 799.755
-631.593 674.311 801.221
-623.457 687.994 773.198
-424.821 657.081 684.523
-624.317 706.905 765.829
-474.187 677.794 778.332
-619.128 683.978 814.926
-417.395 661.757 689.849
-625.357 672.336 805.523
-468.076 676.281 784.617
-419.408 663.594 698.011
-442.677 673.798 691.2
-480.991 678.188 780.991
-630.702 695.618 763.507
-627.004 703.723 811.376
-491.638 675.304 792.791
-470.286 686.543 772.724
-439.718 669.028 698.028
-631.673 690.268 768.299
-614.456 704.32 809.986
-479.893 672.604 814.799
-479.164 662.845 809.126
-491.108 675.285 783.887
-478.288 665.592 802.04
-441.001 632.689 674.254
-419.944 667.587 690.453
-625.895 710.234 795.124
-447.927 664.35 658.042
-425.141 663.027 717.326
-431.095 663.835 672.056
-478.459 668.501 785.333
-436.504 667.061 708.035
-479.41 692.965 773.809
-443.649 669.378 695.14
-633.215 688.171 812.457
-477.893 679.171 779.125
-472.558 699.38 760.467
-632.589 674.603 794.206
-438.374 642.2 674.947
-461.436 672.667 810.179
-621.117 679.827 783.629
-622.508 696.501 761.477
-477.93 683.165 772.198
-478.088 670.069 815.011
-624.44 708.57 804.412
-492.541 669.867 804.884
-481.099 701.908 788.468
-453.234 660.641 656.735
-618.471 672.606 810.869
-442.803 645.177 663.578
-617.02 673.489 803.684
-490.394 674.186 793.815
-635.039 691.473 776.039
-468.317 688.759 796.697
-427.37 654.415 677.278
-633.195 693.052 768.35
-460.335 661.295 661.773
-633.862 693.593 808.623
-463.969 677.262 794.062
-462.802 671.571 808.411
-620.138 706.99 781.841
-477.294 669.496 789.79
-621.615 677.324 815.981
-425.38 650.757 671.414
-492.051 675.552 811.459
-636.081 700.727 784.169
-469.254 683.164 810.376
-617.895 700.221 790.308
-440.437 665.019 664.914
-421.968 668.067 690.196
-452.639 666.833 676.601
-433.362 649.497 667.413
-443.364 663.265 675.568
-431.119 661.064 685.281
-616.146 675.321 802.261
-488.978 672.794 813.985
-446.71 648.294 662.237
-484.041 696.471 801.038
-631.893 682.551 784.339
-433.966 666.703 686.498
-618.472 704.546 814.875
-442.761 638.875 666.985
-456.266 634.434 667.61
-431.844 661.163 680.368
-433.987 642.288 668.367
-470.001 680.255 778.754
-473.034 667.246 804.353
-492.565 675.624 802.665
-628.251 700.444 815.889
-429.994 670.49 685.636
-429.7 648.107 669.56
-441.482 668.078 704.732
-450.756 654.826 671.867
-631.648 698.482 810.115
-481.829 681.076 776.209
-487.705 670.192 786.016
-482.757 689.018 788.053
-474.478 688.051 809.526
-469.227 672.532 816.254
-628.565 679.299 781.531
-461.922 667.893 656.394
-469.978 671.451 794.73
-477.862 663.95 808.899
-463.032 673.558 810.8
-636.295 677.911 801.913
-434.848 664.887 679.812
-617.715 703.488 788.319
-465.522 672.068 801.677
-438.362 676.537 679.032
-615.575 708.164 797.505
-422.12 669.306 697.614
-440.452 637.09 668.326
-628.515 709.994 754.313
-616.661 681.939 791.859
-637.283 688.76 792.334
-457.651 659.703 657.038
-456.355 635.801 668.074
-627.705 679.154 781.327
-634.221 702.288 788.688
-490.732 675.592 788.178
-455.674 639.236 666.745
-426.378 654.289 672.403
-448.764 660.338 675.377
-422.002 653.945 672.452
-460.294 669.494 661.302
-467.771 690.92 782.997
-623.184 695.488 760.277
-430.188 660.088 675.957
-468.538 682.244 782.253
-624.291 705.48 771.113
-439.442 672.126 667.006
-637.805 692.218 788.073
-447.721 664.733 674.916
-636.471 679.637 790.658
-629.705 674.439 787.433
-636.399 688.716 791.553
-638.846 686.348 792.986
-617.023 680.783 801.881
-441.278 643.006 663.545
-436.086 661.422 675.763
-484.382 687.448 786.307
-482.707 684.06 779.935
-433.528 645.852 669.897
-638.043 688.343 799.677
-619.726 673.645 811.648
-633.46 674.82 800.088
-479.743 700.629 774.124
-479.782 664.012 803.349
-429.675 663.366 709.649
-483.388 666.611 810.241
-424.824 665.189 703.46
-483.675 684.089 778.588
-625.874 707.08 807.795
-622.6 694.372 759.018
-483.528 694.22 791.884
-430.021 663.697 676.695
-436.192 665.41 681.859
-632.774 673.931 808.119
-628.964 680.624 815.456
-422.32 663.725 711.111
-638.972 677.913 795.362
-484.308 668.861 785.296
-622.23 673.866 792.113
-488.921 691.288 803.804
-443.009 635.426 673.688
-460.445 673.638 809.447
-495.694 680.573 747.3
-430.285 661.518 719.855
-481.184 666.367 812.088
-483.916 684.301 778.244
-445.204 653.149 661.755
-618.099 706.25 784.021
-481.057 664.831 802.876
-467.433 676.526 786.244
-634.102 691.774 802.319
-481.798 693.955 777.33
-469.774 688.945 772.121
-436.017 658.974 676.26
-444.739 646.964 662.6
-438.171 635.548 673.562
-436.812 653.769 675.135
-624.486 700.549 760.139
-622.093 702.564 772.586
-478.8 702.464 784.854
-629.384 701.352 802.248
-623.96 701.097 763.955
-636.387 675.807 798.093
-615.637 696.914 812.324
-424.006 660.533 693.035
-467.293 675.486 788.72
-483.962 690.478 808.981
-626.095 710.868 776.012
-488.282 676.129 792.964
-470.152 686.12 801.819
-480.285 666.538 790.855
-424.482 659.089 711.59
-420.253 662.906 704.747
-478.741 702.094 789.884
-430.437 662.054 697.297
-435.075 636.359 670.516
-633.169 702.793 791.791
-631.81 684.81 816.888
-615.812 680.485 812.652
-616.756 702.935 806.073
-481.024 694.193 779.542
-481.9 664.283 804.515
-466.355 683.781 774.668
-444.12 669.198 687.136
-424.188 666.549 703.223
-481.893 693.518 776.485
-445.938 627.618 673.55
-622.781 683.515 773.42
-617.295 702.96 814.518
-455.973 672.708 668.571
-460.068 655.116 657.015
-429.197 661.351 713.77
-424.107 665.467 711.634
-461.563 656.57 655.636
-487.228 688.292 803.628
-633.876 699.999 795.274
-623.699 695.596 762.32
-616.501 705.95 805.987
-463.601 675.783 800.82
-614.278 701.377 814.209
-619.853 692.353 815.695
-478.643 688.695 810.806
-488.811 673.836 781.632
-617.86 691.889 797.598
-488.4 677.014 786.287
-475.99 667.027 801.53
-451.402 664.145 672.145
-637.789 685.977 785.328
-493.536 681.279 749.702
-431.15 660.668 677.608
-620.8 686.392 815.017
-476.082 662.341 808.905
-630.117 707.388 784.344
-437.007 666.222 681.076
-418.38 662.509 693.737
-436.373 644.563 671.5
-482.228 667.408 792.673
-429.395 667.38 675.189
-433.243 664.562 692.853
-635.729 694.001 773.11
-439.57 669.208 688.679
-473.632 670.769 789.158
-618.988 694.923 814.459
-417.321 658.315 690.589
-482 697.562 776.955
-473.609 668.574 792.002
-455.028 647.696 667.478
-469.104 683.472 808.034
-628.23 682.047 775.881
-626.962 688.778 816.443
-631.905 672.112 793.102
-452.89 671.858 667.126
-634.427 704.467 774.927
-617.016 697.878 802.054
-437.945 651.667 664.213
-441.056 668.358 706.785
-485.589 666.746 810.098
-458.279 659.974 663.972
-481.39 693.578 776.635
-467.181 676.887 789.65
-419.101 653.838 676.442
-422.588 663.474 714.796
-431.249 673.079 673.334
-613.774 701.058 809.706
-480.333 674.746 813.617
-617.53 692.858 814.348
-440.735 674.374 681.414
-439.534 665.977 677.25
-467.84 668.312 807.402
-487.738 679.028 784.386
-636.589 682.561 789.79
-624.612 683.81 775.09
-467.892 687.09 789.352
-619.928 700.276 815.89
-433.364 634.655 670.188
-435.617 669.76 683.655
-428.029 671.42 693.104
-635.925 678.438 803.881
-425.179 661.374 688.056
-488.407 686.953 799.009
-447.081 667.832 676.692
-439.024 666.464 712.619
-435.666 655.13 674.934
-439.182 664.889 713.016
-428.267 650.709 670.004
-629.898 707.214 787.055
-629.297 710.771 783.389
-490.731 672.874 782.485
-476.345 696.896 804.693
-630.751 672.618 804.537
-441.278 666.158 679.297
-425.642 662.244 716.833
-483.874 685.604 783.526
-424.473 666.107 705.275
-623.314 703.958 763.542
-482.026 698.454 795.008
-469.092 669.215 801.315
-637.975 675.768 791.653
-614.232 709.933 808.392
-636.111 675.856 793.191
-464.355 683.034 788.86
-628.036 708.843 785.025
-422.268 662.507 719.906
-473.081 665.883 812.005
-460.636 659.049 656.475
-483.596 697.326 793.364
-453.414 669.754 672.975
-426.938 650.692 674.041
-619.874 691.494 784.03
-618.632 680.983 794.071
-480.614 663.888 800.587
-444.834 672.861 668.318
-631.561 674.631 814.212
-421.033 653.66 671.727
-633.346 681.037 810.713
-442.108 671.593 695.367
-487.742 677.407 789.043
-467.53 670.072 805.802
-450.984 667.234 661.936
-494.212 669.889 808.002
-460.736 669.508 661.681
-486.749 684.336 785.722
-636.408 690.441 773.458
-440.337 660.254 663.5
-471.472 683.057 808.258
-460.689 656.211 663.1
-487.819 679.829 809.886
-431.318 651.322 675.497
-465.448 679.465 807.807
-420.781 660.098 688.749
-633.475 706.77 777.497
-617.901 697.325 791.248
-468.426 671.614 797.367
-619.268 699.435 786.255
-622.457 713.957 807.544
-612.946 704.569 811.752
-637.66 678.465 800.183
-616.155 705.931 813.875
-439.265 668.914 706.385
-427.359 671.152 688.245
-623.544 709.53 810.1
-434.095 650.435 673.193
-631.758 688.981 768.096
-619.45 695.531 782.829
-466.082 685.935 794.309
-634.708 680.803 808.348
-622.768 673.105 799.564
-444.878 637.739 667.674
-445.346 628.083 674.966
-471.354 695.846 783.309
-455.563 665.625 656.768
-480.56 674.779 780.448
-447.215 631.934 675.375
-628.112 682.878 816.92
-450.172 651.443 660.073
-475.965 698.134 798.586
-631.296 681.789 785.342
-455.839 642.592 668.464
-432.825 648.828 667.502
-623.944 696.359 776.452
-621.176 694.154 815.302
-624.238 701.916 758.319
-423.968 663.863 689.642
-631.998 672.498 791.787
-455.861 668.917 664.896
-474.225 693.764 807.868
-427.555 652.11 670.158
-441.804 669.232 695.614
-616.271 700.826 800.017
-440.501 663.6 662.752
-616.779 682.661 810.349
-468.741 682.039 772.738
-635.109 698.862 787.838
-624.218 709.169 806.828
-461.539 680.348 796.386
-483.007 665.272 812.47
-469.913 682.413 774.109
-471.054 685.291 808.138
-488.142 674.856 782.22
-471.132 681.248 812.716
-445.637 638.1 673.222
-439.288 646.252 673.033
-420.947 661.306 706.753
-622.424 709.733 812.893
-485.763 693.856 792.609
-429.484 663.753 710.018
-461.032 677.527 797.741
-625.403 705.169 808.9
-430.622 666.489 672.79
-469.993 679.244 778.033
-427.84 666.428 687.153
-616.144 678.754 808.5
-472.046 678.917 813.447
-621.277 710.508 793.984
-632.456 690.35 811.449
-432.392 664.388 683.919
-450.859 667.534 665.25
-420.426 666.058 692.109
-429.991 669.03 702.066
-429.307 650.445 669.141
-431.055 664.159 712.535
-618.818 679.496 792.047
-430.943 673.474 673.608
-445.198 654.559 675.487
-450.563 643.248 672.255
-466.314 685.123 795.231
-623.126 706.414 814.564
-437.752 667.653 707.383
-624.446 673.254 792.078
-438.237 665.631 664.758
-441.097 669.818 683.985
-625.425 711.888 797.862
-621.228 705.683 814.778
-425.85 661.684 705.276
-615.879 675.015 807.697
-441.899 643.06 664.23
-420.455 659.375 686.454
-475.154 665.297 805.351
-443.675 663.098 659.7
-435.528 664.832 666.652
-473.025 666.213 800.624
-488.481 687.687 802.402
-617.984 696.873 788.059
-474.87 700.97 784.296
-477.393 669.371 787.415
-467.378 680.759 806.464
-431.307 672.527 672.731
-420.989 670.192 690.496
-488.059 685.451 798.798
-480.027 697.067 800.587
-492.377 674.903 796.852
-429.349 648.178 674.364
-471.352 696.913 772.189
-625.142 706.293 804.863
-442.981 671.724 666.125
-626.019 701.35 810.075
-456.236 671.769 667.987
-481.079 686.049 809.326
-487.292 682.969 788.946
-475.626 697.471 803.615
-479.225 674.666 813.482
-625.013 687.441 771.543
-425.143 659.708 714.244
-488.896 666.009 805.789
-627.317 707.24 792.929
-616.258 691.534 807.4
-433.029 669.499 701.275
-426.644 668.201 701.029
-451.442 654.966 660.743
-477.451 682.403 775.671
-632.575 700.236 764.19
-474.208 685.742 811.273
-458.822 664.05 653.343
-621.245 676.118 813.932
-417.43 657.564 685.907
-621.075 684.233 774.09
-461.908 644.021 664.587
-614.958 685.429 813.271
-447.981 647.518 674.09
-432.257 674.66 683.188
-618.242 710.684 809.225
-628.419 690.746 765.508
-628.559 704.249 760.697
-422.441 663.66 715.493
-636.221 673.167 798.953
-625.85 685.608 774.574
-431.056 661.202 668.414
-479.181 685.75 775.743
-488.741 676.204 787.973
-433.436 667.271 701.521
-621.569 677.739 786.391
-632.469 706.017 782.514
-623.557 711.902 795.225
-445.117 635.348 673.653
-468.935 690.146 782.181
-447.106 639.909 665.976
-621.138 701.015 778.595
-463.896 670.892 815.21
-433.676 667.698 698.226
-439.757 669.71 692.546
-446.341 668.726 681.762
-480.728 697.27 799.157
-626.88 683.763 815.721
-621.474 690.753 781.454
-621.915 711.608 813.514
-430.394 667.432 673.23
-473.228 696.127 786.837
-617.392 682.552 794.429
-484.459 685.335 784.35
-451.293 667.73 675.213
-618.991 677.354 793.848
-476.602 701.691 782.782
-435.436 650.914 667.549
-480.267 678.321 811.891
-470.71 691.073 784.474
-486.296 681.966 782.834
-486.301 671.805 787.144
-430.51 671.62 687.29
-472.749 668.056 801.34
-458.462 650.281 664.243
-482.897 695.715 798.142
-631.167 702.32 790.307
-491.785 675.09 799.746
-624.128 706.972 773.23
-487.019 689.834 799.701
-441.307 669.839 696.195
-617.064 673.385 806.99
-442.869 636.909 668.816
-466.079 680.766 785.338
-479.764 694.514 808.705
-450.608 669.952 676.188
-626.133 690.723 816.899
-428.218 655.851 673.37
-456.183 639.65 667.943
-480.604 699.327 779.758
-620.808 711.239 783.744
-429.859 666.153 675.03
-620.348 694.839 781.779
-621.566 689.888 779.978
-481.184 665.602 810.705
-454.377 669.483 679.756
-459.066 642.889 665.948
-450.167 643.028 670.952
-455.511 663.742 669.302
-480.189 678.008 812.38
-615.068 705.113 803.101
-464.339 676.417 795.633
-633.401 675.978 810.079
-450.23 670.924 666.774
-487.32 687.099 791.444
-447.873 655.877 659.982
-424.526 664.039 708.167
-450.094 633.26 670.205
-428.708 668.302 685.775
-621.266 677.596 783.476
-424.221 660.151 686.112
-476.729 666.772 794.711
-467.302 680.403 804.241
-449.042 668.763 662.921
-626.668 673.78 795.403
-428.468 666.188 709.848
-635.695 697.089 798.659
-436.59 667.853 701.894
-625.433 701.372 756.965
-615.432 694.909 814.707
-636.845 685.139 803.22
-615.355 695.464 813.134
-458.053 666.118 663.922
-619.694 681.361 788.727
-637.64 682.088 798.344
-617.775 689.157 808.147
-487.126 684.411 789.889
-430.605 656.989 677.836
-450.513 646.034 670.444
-471.81 692.644 800.504
-636.858 698.863 782.413
-480.614 696.322 779.562
-473.801 668.384 815.395
-623.784 673.523 812.553
-489.634 675.468 786.18
-488.975 671.625 812.726
-435.916 676.815 674.33
-486.442 669.862 785.059
-478.604 699.664 769.96
-476.154 699.872 768.239
-483.027 695.54 789.472
-631.184 707.86 767.786
-473.062 694.327 802.072
-621.641 673.518 794.608
-429.209 671.031 687.296
-483.577 693.072 788.466
-482.482 681.724 811.624
-487.427 686.869 803.828
-488.706 677.517 810.137
-450.942 668.426 665.668
-631.195 699.247 764.907
-469.25 687.588 798.892
-469.538 691.825 782.171
-634.497 686.916 808.993
-627.54 712.132 778.316
-415.658 658.036 687.903
-482.833 667.757 783.338
-638.972 684.554 797.027
-463.014 681.202 793.581
-635.006 679.879 801.112
-492.817 669.134 802.516
-482.902 672.979 782.754
-628.42 702.837 803.538
-623.667 681.889 777.462
-424.87 661.79 702.012
-619.12 676.15 791.192
-622.52 693.169 763.319
-470.709 685.848 810.768
-474.681 675.482 780.292
-458.593 662.752 664.204
-491.409 674.621 798.721
-424.21 664.338 699.85
-465.513 678.86 809.837
-438.712 668.09 690.639
-442.725 643.342 673.298
-459.902 656.192 656.586
-619.925 691.855 814.229
-626.165 702.226 810.488
-420.465 661.576 700.471
-488.271 671.579 799.098
-622.375 695.974 775.399
-639.563 681.85 794.447
-626.177 692.442 816.962
-451.763 638.047 670.711
-630.952 708.072 769.332
-636.337 694.265 789.372
-475.008 669.526 814.779
-417.639 659.455 690.005
-487.245 684.407 809.619
-471.218 693.193 774.084
-636.718 697.44 788.058
-620.321 688.542 782.237
-427.88 660.274 698.42
-628.572 697.767 816.667
-615.566 676.251 811.171
-447.373 650.116 660.36
-479.719 682.766 774.277
-633.114 678.305 812.214
-625.729 707.118 766.399
-481.924 693.623 805.484
-472.82 669.769 796.016
-464.723 683.841 776.482
-462.902 674.935 807.82
-442.727 673.196 693.661
-635.499 695.047 792.061
-469.829 689.546 795.103
-629.314 710.166 765.27
-640.467 679.317 791.883
-458.131 649.051 661.746
-489.721 681.694 805.301
-435.222 655.619 667.181
-491.568 673.905 811.062
-441.537 674.152 683.102
-480.006 685.582 811.587
-478.76 686.927 809.931
-631.436 684.948 776.86
-627.949 711.67 785.328
-479.234 663.279 811.892
-428.721 659.382 689.761
-450.553 667.922 660.466
-466.682 673.156 797.304
-634.372 684.701 781.209
-474.699 700.327 776.398
-619.182 710.175 804.365
-630.913 709.556 759.632
-629.383 710.016 777.649
-615.209 689.634 814.97
-491.617 674.692 783.826
-461.539 661.792 652.669
-484.877 669.673 783.883
-458.495 637.846 667.36
-476.569 678.683 777.743
-487.451 688.825 792.872
-428.028 670.396 693.902
-621.779 674.432 798.002
-424.02 653.877 675.864
-488.733 672.697 781.229
-421.325 653.967 673.482
-421.575 662.589 710.578
-449.103 635.547 671.091
-483.18 688.127 786.007
-634.451 673.23 789.178
-458.946 660.799 655.531
-478.34 665.103 792.243
-633.639 705.623 781.831
-489.215 668.959 812.253
-477.473 675.791 814.816
-467.156 673.025 792.575
-635.593 701.333 776.274
-483.888 692.123 802.177
-465.017 682.685 800.587
-621.356 675.021 789.267
-628.769 702.527 761.655
-629.298 691.142 815.57
-493.82 669.246 807.877
-635.659 698.885 787.22
-617.447 690.456 808.845
-420.419 655.981 692.602
-630.696 673.272 809.054
-636.987 685.954 782.314
-434.515 642.092 670.885
-445.047 652.813 674.073
-620.19 680.6 815.988
-440.5 674.072 694.628
-616.478 691.855 793.189
-458.133 648.093 663.37
-629.002 693.438 815.314
-423.142 651.102 671.407
-471.855 698.288 764.168
-458.642 669.689 664.047
-626.664 708.034 762.11
-431.98 672.322 687.543
-637.037 684.467 798.077
-629.701 710.333 763.884
-438.573 675.91 682.477
-460.199 654.846 661.503
-487.318 681.017 784.353
-627.934 705.759 804.088
-487.366 668.516 810.831
-636.521 689.818 778.8
-619.282 672.091 807.001
-485.281 696.263 790.9
-433.671 671.273 694.951
-621.638 696.524 815.392
-435.983 657.099 675.716
-457.421 670.022 662.12
-428.592 661.364 716.692
-634.61 691.676 811.869
-476.608 698.034 801.297
-618.079 701.547 787.811
-631.723 707.806 769.942
-617.741 709.067 793.979
-478.034 686.856 772.974
-485.331 690.873 805.13
-432.301 671.36 692.776
-441.694 675.731 677.634
-616.809 700.124 805.507
-428.794 670.505 702.426
-630.134 704.151 785.846
-439.851 671.392 670.87
-466.878 686.876 775.723
-423.758 660.75 717.314
-485.828 672.504 812.453
-423.03 651.816 674.163
-426.468 669.404 705.154
-631.368 685.59 777.443
-628.752 672.86 796.829
-448.36 632.694 674.35
-471.242 668.587 798.665
-627.773 675.804 812.883
-460.359 676.954 798.769
-482.28 666.314 798.715
-416.669 658.599 692.179
-477.969 665.536 796.495
-427.9 671.391 699.843
-419.769 662.084 701.116
-630.272 689.288 815.73
-473.522 681.196 812.597
-438.846 673.316 695.082
-630.317 681.324 815.858
-464.437 685.357 794.456
-625.216 690.6 815.071
-468.411 673.089 816.143
-629.98 708.467 788.233
-632.193 679.556 814.156
-639.701 682.841 792.032
-487.576 682.208 788.137
-431.553 673.143 671.237
-427.522 671.337 692.854
-622.674 686.667 779.232
-422.336 661.396 715.266
-636.237 690.83 791.374
-621.218 691.938 816.719
-484.659 677.543 812.886
-484.682 698.213 788.25
-625.795 673.885 793.163
-615.805 708.815 801.107
-634.655 674.303 799.956
-460.082 669.548 659.521
-456.638 655.368 658.874
-620.87 699.032 781.233
-627.2 707.093 796.98
-444.11 656.329 675.36
-627.421 702.672 808.016
-631.476 698.708 804.107
-428.932 656.295 674.528
-450.524 654.921 672.174
-430.001 662.51 672.439
-448.109 650.522 673.694
-489.841 682.106 802.755
-446.909 671.797 689.183
-630.783 698.283 813.606
-422.998 663.647 706.339
-428.381 658.902 690.795
-444.509 670.603 666.284
-631.315 707.286 774.712
-436.383 668.297 682.985
-433.632 673.811 674.522
-423.316 661.479 694.188
-423.712 664.893 697.364
-620.019 698.19 780.641
-630.382 673.368 799.089
-625.643 672.712 801.43
-623.562 709.824 801.181
-473.764 668.531 798.84
-488.722 682.127 796.059
-450.807 658.619 674.108
-616.803 679.083 802.04
-616.19 691.632 810.441
-445.379 668.684 676.012
-622.038 686.857 778.917
-448.188 672.808 676.731
-464.3 677.581 806.691
-636.612 696.195 788.249
-628.281 709.713 754.902
-619.229 688.065 814.078
-625.856 690.346 816.805
-479.069 695.119 801.483
-425.476 663.087 715.373
-625.034 698.088 816.751
-441.323 669.904 696.365
-638.351 681.842 790.539
-634.056 692.984 770.171
-452.471 672.417 669.086
-495.364 679.179 751.307
-476.739 702.756 769.218
-445.472 672.939 681.759
-636.816 690.628 796.246
-445.597 673.39 676.651
-452.526 651.148 660.209
-434.426 668.737 667.534
-616.906 676.406 796.67
-437.204 644.522 670.681
-474.242 699.675 774.837
-636.502 685.258 802.466
-472.372 696.347 789.496
-443.521 674.098 694.083
-471.431 666.848 814.111
-637.358 684.837 789.778
-620.964 711.942 810.491
-436.536 633.202 674.94
-446.976 631.073 670.083
-437.383 648.662 666.104
-456.012 655.016 658.15
-486.348 674.145 812.467
-437.934 655.301 664.764
-623.801 700.231 767.446
-621.149 708.458 778.248
-624.043 713.795 778.723
-424.366 665.318 707.294
-451.668 657.803 673.503
-433.109 663.628 708.005
-465.199 687.476 778.941
-488.721 670.149 784.256
-419.263 662.839 698.312
-455.517 668.956 674.308
-628.225 700.383 814.975
-622.081 697.599 764.603
-476.732 673.436 784.056
-446.364 659.702 659.507
-452.956 633.72 669.02
-424.87 662.708 695.305
-477.262 691.971 771.122
-432.766 666.531 687.552
-636.598 697.379 786.366
-427.712 655.893 670.125
-430.342 663.628 700.45
-447.344 673.101 680.106
-640.324 683.341 789.764
-627.011 711.642 780.008
-469.547 669.153 816.918
-428.681 648.413 675.691
-491.627 674.06 787.251
-465.664 682.452 796.491
-450.014 670.236 680.891
-434.635 671.589 695.346
-617.531 690.122 799.209
-448.282 651.891 674.379
-442.557 650.043 675.261
-471.063 696.799 784.195
-638.334 690.369 784.909
-621.789 681.78 780.887
-638.257 683.227 788.298
-438.831 669.981 691.899
-614.826 708.091 805.171
-621.493 710.131 810.4
-622.948 688.667 771.595
-433.058 665.348 698.712
-473.428 697.909 784.732
-614.796 707.677 811.634
-429.467 663.765 675.009
-628.94 692.737 816.968
-636.105 692.662 782.389
-428.937 670.293 696.744
-467.878 683.132 777.812
-634.646 702.476 775.362
-616.792 681.259 801.986
-470.762 689.484 798.054
-433.804 662.958 718.389
-427.65 670.08 687.556
-633.871 694.468 804.252
-621.663 678.748 783.777
-617.092 686.111 804.545
-623.027 709.138 810.838
-419.803 666.083 691.575
-617.805 692.84 804.744
-426.023 664.996 712.944
-475.473 702.224 778.296
-484.76 695.597 795.829
-434.935 637.156 670.527
-417.062 655.515 684.19
-482.57 674.35 812.62
-476.993 695.174 808.551
-620.723 672.97 804.479
-436.252 663.459 679.986
-622.737 705.011 815.9
-631.844 708.728 762.495
-616.143 693.663 790.861
-479.426 703.799 774.142
-466.479 676.415 792.854
-617.501 704.713 813.164
-439.403 668.12 705.407
-616.495 688.739 809.095
-445.888 670.092 666.216
-428.076 664.626 712.992
-635.363 691.607 804.739
-430.173 670.809 698.667
-445.478 672.864 689.808
-625.429 673.152 805.096
-623.787 702.04 776.885
-435.582 663.685 667.261
-468.98 668.437 805.845
-471.246 694.917 792.518
-478.485 690.778 809.636
-485.731 688.574 806.313
-419.436 650.476 675.892
-638.53 679.659 795.601
-470.014 681.07 778.458
-631.458 673.975 800.252
-476.928 678.445 778.316
-430.159 660.492 691.053
-629.529 693.941 815.806
-631.988 682.292 781.348
-618.013 710.544 808.421
-433.238 667.756 711.53
-623.548 700.444 762.75
-471.11 698.805 762.887
-637.094 685.896 789.918
-626.525 707.271 771.765
-623.332 711.595 807.639
-449.812 660.376 674.142
-429.121 659.094 686.861
-465.362 669.487 814.315
-618.563 704.064 785.063
-436.052 676.581 674.69
-477.612 666.512 794.52
-451.534 649.639 661.827
-632.484 673.266 808.593
-434.271 655.332 675.652
-439.664 631.764 671.168
-439.326 663.912 663.602
-433.563 648.719 667.273
-444.166 658.402 674.813
-484.468 668.562 787.206
-443.556 650.164 662.643
-451.838 634.439 670.697
-616.05 675.923 806.558
-464.777 676.943 791.667
-472.955 682.191 775.561
-479.581 698.081 773.053
-416.328 659.869 692.56
-444.374 632.254 675.631
-617.341 686.815 804.899
-439.793 670.405 665.416
-479.009 693.805 806.502
-435.485 669.854 709.258
-432.348 642.937 670.004
-635.857 685.027 804.398
-480.868 679.224 780.762
-472.623 672.18 814.179
-435.123 645.087 670.071
-616.909 707.499 787.745
-457.773 642.906 664.797
-485.604 668.836 782.315
-423.37 666.685 701.757
-635.998 702.081 785.38
-615.162 695.138 814.882
-472.727 685.226 811.73
-432.918 663.711 691.201
-636.661 683.493 788.356
-475.671 666.392 798.557
-492.106 678.42 752.243
-460.427 649.466 663.68
-471.429 673.59 788.387
-430.348 645.977 669.61
-441.88 646.378 662.705
-627.289 704.663 795.057
-628.685 700.896 804.453
-474.418 663.866 811.91
-465.391 685.332 781.825
-623.537 704.809 816.78
-428.311 660.141 686.384
-420.642 663.095 701.041
-437.239 669.717 704.997
-637.97 686.381 798.493
-471.609 679.552 777.845
-424.492 670.121 690.303
-633.204 690.794 804.46
-441.149 641.179 673.95
-621.575 686.963 782.79
-477.522 684.199 774.541
-428.302 670.149 696.268
-419.646 659.181 688.637
-439.544 664.991 675.95
-441.023 657.243 674.227
-475.938 672.108 787.032
-626.488 713.456 779.661
-418.656 656.876 686.825
-453.658 638.355 667.197
-626.684 704.878 764.311
-440.447 631.859 673.798
-620.792 685.308 813.174
-477.605 687.617 773.563
-441.077 671.817 682.868
-632.922 686.299 811.414
-488.573 678.201 807.364
-490.349 677.433 804.562
-433.426 669.017 683.363
-621.335 709.775 784.292
-486.765 687.244 804.33
-435.802 670.397 685.396
-487.032 691.343 801.233
-466.431 672.771 810.1
-459.735 656.035 657.901
-482.373 680.472 780.151
-486.667 684.802 793.663
-631.565 677.879 788.408
-480.661 671.945 783.836
-475.174 667.239 812.771
-624.323 696.532 764.834
-416.34 657.405 690.086
-450.729 666.632 671.78
-442.495 631.993 674.09
-438.262 661.306 664.04
-633.832 676.7 790.134
-636.81 679.928 790.118
-618.368 707.107 791.501
-479.974 670.345 787.771
-432.281 663.556 680.636
-431.47 663.859 682.971
-467.957 686.245 777.549
-443.71 668.895 666.561
-447.213 666.286 674.807
-622.242 684.905 783.379
-472.281 683.588 776.362
-636.534 678.422 798.819
-468.424 670.174 801.114
-468.91 671.188 801.175
-485.36 670.479 800.07
-449.8 664.266 658.356
-436.247 646.44 669.652
-448.374 637.882 671.087
-629.88 698.354 812.053
-435.068 652.886 669.495
-452.341 641.037 668.031
-622.691 705.378 813.588
-438.382 653.685 664.763
-479.887 687.208 777.43
-632.039 700.141 793.723
-442.616 645.264 666.905
-433.329 672.532 673.885
-436.651 666.026 676.064
-428.884 660.006 688.095
-619.923 702.833 786.313
-629.192 692.846 815.506
-484.544 690.957 794.895
-447.77 657.723 661.192
-475.981 669.718 799.291
-432.104 665.013 694.918
-478.166 687.321 773.821
-625.508 674.663 795.947
-620.288 677.511 796.297
-491.609 671.174 805.538
-487.902 677.53 796.239
-474.222 670.592 789.316
-480.505 672.557 785.771
-431.796 664.926 676.945
-467.958 674.61 799.431
-621.643 704.436 782.028
-428.421 663.38 689.46
-636.577 690.975 780.514
-472.073 676.097 785.998
-448.352 654.395 672.138
-429.256 667.885 705.825
-448.43 648.069 671.943
-472.952 694.964 787.551
-474.204 678.376 812.784
-451.191 657.139 670.809
-479.794 666.843 800.066
-627.999 705.311 775.85
-485.359 666.596 809.43
-428.195 664.701 698.771
-623.45 695.413 779.273
-628.669 700.476 762.503
-476.238 667.177 806.742
-440.877 656.813 664.69
-629.911 704.925 785.411
-476.257 695.604 804.537
-622.279 672.336 810.103
-472.596 695.661 781.591
-618.44 693.7 789.053
-486.722 675.607 798.105
-426.881 653.729 673.937
-458.875 655.754 659.243
-456.352 665.585 660.732
-471.394 683.986 774.632
-455.025 663.955 656.432
-623.321 696.95 768.164
-486.515 680.597 783.231
-620.081 700.593 813.629
-616.729 681.579 811.474
-483.795 668.184 784.908
-625.847 690.712 768.261
-451.68 643.456 667.263
-633.014 704.401 775.703
-617.418 699.91 795.533
-627.891 707.577 760.961
-424.952 664.217 698.325
-625.618 680.785 783.83
-434.954 666.721 670.713
-469.502 679.885 806.038
-451.013 656.149 660.646
-617.784 700.99 804.742
-488.417 675.086 800.734
-450.596 666.403 661.459
-478.356 680.733 781.924
-468.001 683.484 801.103
-626.594 710.469 782.919
-484.137 683.427 788.195
-427.932 664.382 700.6
-476.647 669.876 788.632
-625.899 682.028 777.839
-485.991 672.098 796.114
-626.007 705.642 762.8
-433.636 665.877 682.089
-634.59 699.971 783.246
-625.119 682.162 815.938
-471.653 671.291 813.433
-487.986 669.197 807.508
-617.268 686.549 790.254
-623.007 709.147 795.972
-447.586 642.747 671.532
-424.598 664.323 705.751
-622.013 685.463 778.08
-625.303 710.878 791.922
-474.538 682.911 812.612
-634.736 699.474 782.646
-481.383 676.982 781.288
-484.087 665.833 807.489
-439.784 637.735 672.842
-635.924 677.733 799.562
-432.283 669.493 694.327
-618.003 687.283 813.337
-619.408 688.572 789.392
-618.654 700.433 793.11
-627.389 704.594 759.822
-449.608 636.714 670.529
-632.035 686.194 779.54
-633.932 689.966 773.083
-439.293 656.809 664.132
-633.274 684.912 804.651
-439.652 638.185 672.744
-429.064 670.934 686.556
-480.937 685.775 808.142
-618.825 707.653 799.793
-618.581 692.15 805.169
-454.622 646.003 665.566
-618.686 693.538 810.51
-622.507 709.161 805.918
-625.114 703.649 805.744
-471.291 674.912 814.914
-482.629 697.98 789.832
-438.989 665.937 666.501
-439.342 673.3 680.959
-439.416 647.763 666.487
-458.969 659.927 662.675
-632.299 687.365 806.78
-478.911 669.042 788.734
-444.865 643.61 673.647
-624.268 692.836 774.461
-627.054 704.223 789.196
-435.443 659.466 674.633
-427.084 650.379 673.253
-473.674 677.105 784.705
-424.774 653.843 674.901
-618.44 705.603 805.033
-467.035 672.746 800.397
-468.512 684.627 783.776
-484.644 670.554 794.966
-480.164 667.777 791.189
-466.346 682.297 798.29
-618.614 701.337 789.928
-480.463 702.083 782.38
-468.595 682.567 786.49
-445.394 662.881 661.513
-489.871 674.501 786.985
-447.885 646.209 664.476
-631.717 704.829 782.624
-429.162 648.084 673.915
-456.6 653.488 663.669
-628.73 691.169 766.586
-477.356 666.722 803.873
-455.435 664.62 658.644
-617.415 705.154 790.146
-431.588 646.107 672.532
-477.02 683.879 777.445
-444.294 632.393 673.137
-627.594 704.269 797.034
-632.995 699.455 769.586
-481.909 691.546 801.836
-626.243 709.389 777.338
-444.551 673.48 673.92
-480.855 684.605 775.506
-633.765 679.855 807.057
-473.253 695.565 785.129
-479.286 688.521 773.214
-481.903 701.196 785.148
-618.674 702.401 804.584
-435.029 662.222 669.762
-470.261 675.265 793.491
-630.967 706.852 765.29
-466.5 675.136 805.421
-458.04 659.832 662.57
-483.004 694.808 788.242
-636.513 687.995 787.069
-481.344 688.965 780.187
-478.34 699.579 776.531
-447.53 643.26 665.392
-452.406 669.163 669.433
-444.029 636.849 672.716
-447.364 635.186 672.396
-623.849 695.847 779.586
-429.958 664.679 706.025
-622.614 711.301 793.434
-635.018 690.886 778.444
-618.339 682.425 801.19
-631.252 701.496 786.986
-623.366 687.655 776.819
-478.189 665.256 795.365
-443.61 652.053 674.086
-487.201 679.654 789.113
-446.956 632.404 673.122
-633.304 699.465 779.792
-426.226 667.774 706.337
-634.911 694.456 790.265
-633.944 679.417 788.73
-629.176 694.734 810.497
-431.721 666.014 704.46
-468.915 685.006 794.59
-449.525 645.613 669.858
-625.312 700.632 809.533
-446.879 667.516 663.073
-472.644 675.704 790.784
-624.232 703.351 761.953
-477.472 686.754 810.663
-442.674 672.863 685.51
-438.349 646.053 667.799
-487.223 689.044 801.64
-438.438 644.501 667.48
-436.517 639.893 670.577
-430.772 654.146 674.305
-439.532 658.413 665.625
-474.897 694.645 788.146
-457.247 657.887 665.097
-433.307 671.173 685.59
-623.59 676.745 788.054
-437.059 671.381 689.813
-634.62 684.102 805.153
-629.25 680.522 786.727
-477.427 700.257 778.837
-435.732 670.014 693.07
-635.549 694.723 780.094
-428.782 651.791 672.399
-635.795 685.049 801.698
-478.747 663.172 810.863
-482.516 697.387 790.091
-442.235 670.83 680.007
-468.357 685.009 779.192
-617.561 705.207 800.822
-449.593 663.632 674.569
-617.866 678.92 811.041
-631.182 674.841 796.516
-468.527 682.644 776.564
-436.078 666.903 666.371
-465.566 683.254 783.215
-454.837 664.978 665.855
-453.152 668.367 669.968
-626.783 702.346 806.082
-622.256 709.961 780.692
-465.977 677.248 797.99
-429.422 663.33 697.901
-627.732 709.251 783.501
-448.673 647.741 668.056
-635.078 695.231 792.393
-436.729 657.498 667.768
-631.538 699.346 771.298
-443.446 665.586 673.683
-487.121 679.473 809.099
-633.88 692.016 776.078
-482.147 684.123 808.011
-479.568 690.395 779.443
-446.096 656.638 673.599
-624.319 698.114 815.307
-453.853 656.829 659.386
-435.275 666.911 706.279
-470.117 690.566 786.19
-626.911 677.099 786.932
-444.775 631.565 673.075
-442.866 630.464 673.415
-438.257 669.612 665.324
-482.12 666.335 810.25
-631.952 700.989 766.273
-431.471 662.041 687.858
-636.585 685.72 788.76
-431.148 661.433 677.756
-435.13 651.477 669.123
-432.063 670.772 676.966
-618.951 677.59 802.596
-472.587 691.204 773.163
-481.983 689.924 782.642
-619.487 709.89 810.059
-426.868 660.159 689.108
-435.209 650.605 668.698
-426.613 662.824 696.03
-473.707 693.571 788.451
-432.828 652.985 672.85
-445.719 650.444 664.462
-481.182 692.263 786.21
-454.536 658.079 668.31
-633.996 685.803 805.043
-487.136 675.45 788.304
-473.618 693.926 784.322
-461.661 662.751 655.33
-425.932 651.901 673.063
-456.379 641.843 666.482
-467.697 683.511 785.639
-487.168 669.435 807.767
-441.773 667.036 665.454
-621.497 696.472 815.359
-425.747 669.466 694.939
-474.349 688.171 806.885
-469.573 671.158 798.676
-481.902 690.899 782.353
-473.761 685.308 807.745
-475.762 678.255 782.337
-430.063 654.736 675.377
-626.945 673.226 797.887
-478.133 675.006 784.743
-489.264 675.612 810.81
-477.223 667.186 812.019
-476.596 697.613 800.969
-619.827 707.508 786.473
-439.018 653.866 674.92
-445.927 658.968 673.344
-452.045 645.729 667.673
-624.096 695.283 778.504
-486.839 682.046 794.798
-620.635 691.538 788.331
-468.565 684.987 775.534
-430.922 671.244 689.674
-474.461 684.985 774.52
-440.498 652.363 673.737
-478.223 681.213 779.398
-483.866 685.269 785.23
-472.337 674.713 813.007
-631.072 702.583 788.293
-486.786 681.859 783.663
-617.809 698.545 812.527
-470.766 689.03 774.001
-625.422 708.476 796.187
-480.925 687.185 809.862
-433.512 647.852 671.325
-635.198 685.282 789.908
-451.094 642.165 665.914
-629.191 691.553 770.559
-454.531 668.938 669.676
-623.455 679.483 813.645
-445.052 647.17 664.41
-451.068 665.544 668.347
-447.658 662.588 661.794
-431.636 668.09 684.758
-426.192 662.657 694.854
-432.798 664.072 713.785
-621.479 674.132 810.756
-617.167 706.929 797.163
-620.489 692.059 784.503
-443.07 654.351 662.59
-615.13 705.53 807.431
-450.36 654.044 668.075
-428.49 670.391 688.959
-635.029 679.921 799.678
-424.909 668.734 689.424
-624.206 694.09 765.827
-636.904 681.422 790.037
-477.862 700.224 775.041
-621.438 675.006 796.372
-624.434 679.651 783.111
-478.245 677.812 811.471
-422.507 666.149 690.167
-442.621 655.278 663.74
-429.442 662.23 689.777
-634.171 701.892 781.226
-423.868 665.277 696.187
-468.293 687.051 785.858
-482.069 663.987 809.089
-480.938 684.659 809.239
-479.461 679.968 809.323
-490.383 673.93 798.175
-468.331 671.047 796.399
-633.58 681.727 807.722
-620.865 673.174 804.303
-490.95 669.999 806.445
-435.424 646.212 668.325
-438.907 637.846 671
-433.424 674.293 671.062
-466.873 683.702 782.829
-471.348 670.346 794.249
-630.797 682.348 780.742
-634.3 701.594 783.06
-445.595 642.802 672.29
-478.316 700.426 790.125
-433.983 673.076 680.833
-483.598 672.668 812.04
-475.951 681.717 779.328
-489.269 670.793 806.252
-475.069 698.684 777.569
-444.996 671.197 679.684
-623.969 695.93 761.923
-474.959 666.122 808.348
-634.79 696.102 774.512
-430.177 664.549 681.081
-629.603 702.038 795.117
-617.52 688.122 810.086
-445.61 668.803 667.657
-430.357 666.919 706.231
-464.609 680.784 796.359
-633.441 690.429 771.843
-478.852 701.846 782.349
-473.528 694.51 795.175
-425.516 670.834 691.852
-468.858 678.659 806.257
-634.381 699.652 782.11
-634.488 689.587 795.761
-454.975 656.52 666.545
-454.334 654.742 660.043
-440.843 642.93 667.115
-617.272 685.792 801.879
-618.476 703.595 796.193
-631.222 687.463 775.034
-487.863 677.248 782.476
-473.255 689.469 774.533
-449.317 671.897 678.278
-473.047 694.978 782.777
-487.981 675.042 790.847
-631.01 705.956 767.475
-445.514 644.697 664.064
-466.546 685.355 775.084
-627.293 707.968 781.703
-617.01 696.434 803.19
-471.495 678.012 785.238
-625.657 690.759 771.648
-630.206 704.322 788.823
-421.435 658.607 690.705
-451.236 671.547 671.651
-483.476 665.678 809.095
-617.713 698.783 813.077
-624.785 683.894 814.72
-626.388 706.386 763.189
-435.283 652.864 673.68
-432.806 667.534 685.054
-489.363 672.377 801.397
-450.656 638.245 668.77
-631.293 695.407 771.791
-466.89 677.166 792.278
-444.628 633.682 671.617
-620.512 689.766 786.768
-490.912 673.758 794.674
-631.303 700.672 795.751
-467.556 671.872 807.383
-620.222 707.083 782.783
-631.784 673.565 791.869
-483.027 693.311 792.021
-483.849 666.904 805.077
-636.507 686.675 786.542
-432.103 670.191 688.657
-429.749 663.654 703.44
-624.286 702.952 766.746
-433.422 666.483 709.824
-444.133 669.111 678.57
-433.185 672.547 676.966
-434.076 673.359 668.639
-465.347 679.91 803.984
-629.613 697.067 764.026
-446.816 672.519 672.934
-481.677 667.716 788.674
-486.075 673.409 783.226
-452.069 666.208 671.735
-620.644 709.832 800.133
-621.207 710.224 782.919
-473.914 695.529 773.175
-432.046 653.248 670.523
-629.096 703.716 785.34
-472.093 671.515 790.038
-443.176 637.345 672.499
-483.267 692.281 788.702
-624.627 711.49 781.212
-471.057 690.583 789.662
-452.962 651.658 668.706
-433.44 662.559 676.735
-627.983 673.531 807.664
-442.057 637.325 673.933
-633.937 699.534 777.371
-440.242 655.5 673.623
-489.294 675.447 791.214
-447.628 666.761 662.581
-476.035 670.709 791.152
-476.924 697.257 792.197
-470.005 677.989 811.707
-480.954 675.548 782.996
-638.333 682.079 793.107
-475.46 691.227 773.995
-436.749 671.978 692.28
-617.293 703.059 808.764
-440.673 670.356 669.648
-626.602 705.429 796.771
-624.571 696.083 815.93
-617.693 682.742 810.152
-440.93 670.391 678.375
-427.324 666.4 696.432
-443.242 673.012 676.287
-623.502 702.068 778.605
-444.845 670.207 680.717
-447.887 649.213 673.629
-625.313 674.092 807.798
-491.419 674.412 790.928
-480.919 666.47 794.535
-447.202 665.416 661.795
-478.112 690.585 773.826
-459.023 659.775 657.294
-616.254 701.526 814.16
-443.803 636.891 669.564
-482.812 696.692 790.543
-618.537 688.798 808.041
-480.247 695.45 787.53
-449.672 642.627 665.556
-471.292 691.157 778.667
-633.205 703.628 777.348
-635.806 692.287 779.332
-476.83 697.244 786.22
-617.099 698.29 813.918
-627.435 699.217 808.465
-449.469 655.831 671.034
-623.122 694.849 769.579
-432.624 657.865 674.597
-630.173 689.836 811.89
-627.029 673.221 795.161
-476.131 687.425 773.495
-450.606 671.648 674.044
-423.945 666.009 695.74
-437.907 660.53 667.596
-446.982 640.72 672.762
-481.185 667.893 811.055
-471.705 675.794 788.604
-475.448 676.017 782.361
-628.544 702.343 764.799
-482.643 669.563 786.267
-430.791 657.543 672.163
-469.406 686.56 792.856
-457.688 664.736 662.307
-632.129 702.516 786.873
-483.452 680.157 780.934
-423.119 659.873 689.993
-624.539 692.203 768.794
-484.484 691.455 791.574
-465.884 676.696 803.562
-626.518 685.469 776.461
-451.256 640.92 666.432
-432.882 664.713 690.827
-449.452 648.34 665.853
-623.202 689.644 773.127
-434.058 666.904 680.313
-451.023 638.089 666.992
-628.87 697.927 764.24
-629.334 677.781 786.724
-627.412 708.819 791.159
-636.581 681.16 796.682
-427.835 664.165 708.062
-443.043 673.854 677.455
-480.699 695.737 779.348
-489.307 671.394 796.163
-479.948 696.626 772.757
-628.168 709.9 776.821
-478.045 692.808 805.942
-432.569 666.791 694.022
-632.686 675.249 801.547
-469.855 688.206 790.605
-426.825 670.339 693.728
-446.88 634.3 671.417
-489.864 676.047 803.68
-443.972 635.667 670.214
-489.053 670.194 802.715
-624.991 704.297 767.008
-622.563 690.588 779.045
-625.545 706.479 760.323
-616.455 702.511 808.998
-475.992 678.829 779.547
-472.409 670.913 800.895
-464.314 676.787 804.498
-448.803 653.562 673.072
-486.111 671.419 784.979
-633.711 697.963 773.716
-623.639 702.891 774.556
-619.836 678.986 795.02
-635.005 676.595 797.964
-623.158 692.426 779.688
-620.298 704.523 783.018
-419.396 658.382 687.031
-436.279 670.565 695.159
-426.343 662.183 691.791
-630.111 698.401 765.117
-421.26 666.31 693.434
-489.376 674.355 799.099
-471.017 668.061 806.531
-453.975 637.329 668.157
-482.406 668.873 798.35
-433.301 669.701 692.697
-478.749 686.237 808.256
-486.208 671.395 787.076
-635.844 679.15 790.878
-439.563 674.582 684.541
-443.112 669.812 669.732
-628.007 706.104 773.19
-433.087 672.912 680.162
-624.898 692.257 765.553
-435.724 657.933 669.011
-434.908 674.841 680.211
-636.22 686.768 782.732
-452.287 646.618 668.161
-619.96 707.403 783.927
-623.936 707.952 797.98
-623.267 694.749 770.321
-485.093 688.914 804.366
-439.486 650.583 665.164
-488.895 673.072 792.055
-450.097 671.548 672.829
-470.303 684.397 774.035
-444.318 638.052 667.266
-630.401 684.937 781.732
-428.004 660.68 694.51
-620.077 678.648 812.16
-634.576 704.41 778.05
-631.611 675.38 812.046
-435.57 645.354 670.752
-455.549 643.276 666.01
-618.963 692.693 801.944
-623.034 694.839 779.834
-470.231 690.243 773.603
-450.153 637.369 669.227
-483.577 695.565 795.921
-635.994 692.034 798.146
-458.13 663.617 660.814
-628.657 703.84 800.556
-482.801 695.47 787.184
-474.612 675.824 786.535
-467.162 685.38 784.086
-422.705 663.814 691.99
-627.776 687.964 774.585
-447.374 650.01 663.824
-637.449 684.53 790.439
-432.946 663.289 683.203
-443.551 673.133 688.775
-626.09 706.858 789.654
-486.745 676.524 797.777
-489.03 679.544 808.63
-432.041 662.127 672.006
-475.533 698.222 780.89
-634.82 695.44 794.521
-444.173 671.872 683.748
-618.505 686.046 814.422
-621.004 689.295 783.51
-478.179 697.616 772.946
-469.279 689.236 782.896
-440.213 673.126 672.033
-631.245 694.293 768.13
-625.463 701.445 762.576
-483.723 673.735 782.229
-439.401 669.829 668.206
-626.648 708.594 787.868
-475.844 676.497 782.03
-622.061 683.515 787.578
-485.925 666.738 809.711
-625.034 696.874 815.455
-426.338 668.863 696.506
-442.568 670.317 690.219
-625.642 692.579 762.844
-482.944 696.244 796.594
-476.833 695.107 799.573
-467.031 675.037 801.79
-479.352 690.806 775.173
-444.03 647.902 664.315
-438.771 672.87 688.503
-483.445 668.619 793.925
-627.13 673.169 804.587
-427.144 665.316 707.951
-632.107 706.425 772.207
-441.442 651.676 672.448
-476.659 669.454 792.774
-633.715 688.729 776.095
-469.781 676.357 813.919
-636.027 677.978 795.297
-466.973 675.214 795.898
-482.456 678.68 810.088
-477.746 701.192 785.952
-481.575 669.134 787.921
-454.519 661.772 656.866
-618.212 702.4 788.829
-449.904 663.652 674.028
-487.699 677.98 800.343
-459.489 660.398 660.059
-473.325 693.986 792.211
-432.433 666.224 697.825
-441.533 642.277 667.275
-480.677 685.598 781.652
-633.314 674.467 806.156
-435.74 669.539 684.782
-488.273 681.407 803.244
-478.751 683.55 777.077
-422.689 665.84 692.027
-632.675 704.956 771.72
-635.282 688.072 797.473
-471.552 689.583 792.221
-628.273 700.913 799.337
-465.087 672.07 809.028
-454.102 669.156 667.06
-436.958 669.12 667.173
-488.087 678.393 803.377
-478.832 695.012 799.573
-624.226 700.271 815.264
-622.694 704.469 781.62
-635.957 681.908 802.598
-441.428 672.015 671.592
-432.83 662.98 681.942
-449.075 632.867 670.775
-629.07 677.504 785.306
-438.178 667.737 666.395
-480.462 693.667 800.742
-619.136 707.092 791.318
-491.826 671.347 803.021
-634.395 697.873 799.661
-476.272 673.818 813.967
-623.626 682.253 780.083
-473.72 687.806 804.134
-629.778 694.06 811.894
-618.368 699.293 804.581
-443.881 653.064 664.839
-440.828 645.721 672.046
-478.843 671.485 786.343
-442.671 639.181 669.583
-485.603 693.314 799.544
-476.603 697.027 790.748
-431.465 667.286 673.29
-434.851 646.758 673.521
-428.63 666.999 707.718
-623.567 690.75 815.81
-424.136 652.43 671.137
-464.161 679.18 787.045
-633.618 690.396 803.854
-637.17 685.722 793.006
-633.139 683.224 785.902
-613.766 705.723 808.573
-635.76 692.766 788.375
-622.967 684.304 776.642
-626.794 705.908 770.849
-432.933 665.624 698.625
-617.671 705.015 794.334
-441.504 672.896 676.178
-448.949 666.883 662.096
-454.99 655.967 660.855
-474.631 669.088 794.476
-632.745 691.263 771.885
-449.249 635.176 667.084
-617.826 693.083 812.067
-418.594 658.282 688.584
-628.31 689.952 773.745
-465.71 679.752 801.678
-471.833 692.241 773.292
-423.906 657.118 687.506
-466.785 671.41 812.828
-623.766 691.399 770.434
-625.866 683.121 780.877
-430.097 650.59 671.665
-623.526 682.453 781.126
-627.736 679.887 785.102
-625.088 705.66 762.864
-618.16 677.855 802.556
-448.524 644.945 670.57
-450.135 669.527 674.57
-479.693 694.427 775.504
-476.019 672.515 812.025
-446.835 648.747 664.77
-428.121 652.822 672.717
-619.922 696.877 789.756
-479.517 696.892 778.443
-432.803 648.81 670.746
-623.976 695.049 771.994
-620.371 681.128 813.05
-469.034 687.984 784.663
-622.04 687.139 780.182
-483.739 687.822 789.501
-636.078 692.156 786.722
-468.244 683.909 784.712
-634.49 698.542 775.654
-471.48 685.865 802.827
-618.108 694.246 801.891
-631.345 687.092 815.163
-438.706 668.567 666.686
-481.634 675.635 812.602
-483.997 696.911 789.935
-472.485 691.353 793.786
-621.089 695.327 815.419
-624.158 702.278 809.2
-617.898 686.995 798.619
-482.052 685.866 808.675
-465.122 675.084 808.809
-481.952 667.214 790.605
-420.748 661.108 689.466
-484.852 686.962 791.048
-620.745 683.575 788.564
-440.839 652.044 664.507
-618.125 689.311 790.155
-433.746 657.649 673.517
-451.245 649.703 665.778
-633.223 700.112 775.322
-622.241 711.94 784.486
-433.557 652.797 670.853
-468.826 668.769 812.951
-628.884 691.633 767.835
-617.668 699.641 807.914
-431.666 664.127 685.356
-477.818 669.952 790.893
-635.713 690.183 783.472
-443.513 639.686 673.283
-433.742 668.378 692.092
-618.712 682.646 795.054
-470.912 670.589 804.718
-626.822 677.143 786.995
-464.891 677.38 801.237
-637.209 685.332 791.812
-631.543 702.602 767.166
-473.995 666.258 808.729
-633.735 686.605 810.507
-475.293 697.672 783.42
-469.878 688.451 780.777
-438.013 670.797 669.82
-486.031 668.399 809.207
-446.209 667.905 675.447
-481.685 666.26 801.609
-439.652 650.821 673.006
-470.711 689.992 785.587
-633.081 690.812 804.486
-633.417 683.948 788.677
-419.305 656.894 690.396
-448.746 655.96 674.18
-453.219 666.182 667.421
-442.355 634.836 672.751
-617.402 686.483 805.695
-486.659 680.269 790.03
-619.009 708.427 787.026
-624.935 699.173 765.847
-618.119 695.985 792.372
-424.966 663.741 692.014
-439.145 661.623 674.531
-448.227 644.742 664.98
-632.649 699.727 799.745
-490.329 676.391 809.144
-483.45 686.781 789.026
-434.269 668.364 694.929
-438.859 641.276 672.982
-470.152 679.918 810.836
-436.408 667.905 668.911
-635.467 687.374 781.156
-484.116 694.959 797.104
-486.549 687.041 796.179
-432.978 661.474 677.891
-441.115 673.117 688.885
-470.738 673.08 813.537
-624.03 693.415 761.397
-474.35 666.992 811.435
-433.063 669.018 682.955
-456.827 661.439 658.295
-630.525 679.219 788.118
-440.647 653.673 673.427
-430.819 662.915 694.853
-471.975 685.452 804.616
-482.684 668.459 791.37
-438.321 647.754 668.808
-426.93 662.796 690.869
-620.56 707.728 810.755
-481.965 685.133 783.055
-453.028 650.224 663.201
-445.271 660.787 674.39
-467.895 687.442 775.729
-467.043 673.448 804.107
-454.864 665.969 668.597
-466.574 682.498 784.926
-433.163 644.971 669.882
-433.27 673.355 682.744
-436.252 669.48 667.653
-623.848 676.906 794.641
-489.547 669.325 810.556
-471.713 690.73 783.249
-631.313 696.183 806.895
-455.713 655.286 665.162
-463.769 679.588 792.055
-480.542 671.802 785.482
-471.678 683.742 777.679
-433.921 663.488 671.067
-483.178 681.686 783.799
-492.573 673.839 804.555
-437.204 642.163 669.713
-446.91 669.533 666.744
-489.275 671.519 803.137
-448.775 640.393 666.283
-431.761 658.118 674.895
-474.775 695.874 800.075
-431.207 670.168 672.868
-620.997 679.301 788.348
-622.646 695.057 782.532
-456.918 667.655 669.112
-631.716 682.413 785.525
-427.461 667.232 707.407
-432.108 669.616 686.965
-440.132 641.878 670.809
-431.827 664.846 694.648
-453.808 652.416 662.378
-434.227 665.159 677.637
-476.364 699.408 783.559
-469.366 678.657 788.563
-623.617 680.147 781.568
-628.857 695.641 765.833
-454.305 641.577 666.485
-481.152 690.04 785.609
-468.93 685.34 790.875
-440.373 646.172 666.955
-628.713 703.225 798.463
-432.914 656.667 670.247
-619.715 696.802 789.328
-630.499 701.583 766.485
-480.342 669.675 812.863
-474.34 686.126 807.697
-470.736 686.274 801.913
-477.765 701.446 786.433
-440.965 661.225 674.231
-449.23 672.499 672.396
-617.639 676.688 810.219
-635.452 677.086 791.944
-627.873 705.567 764.792
-446.994 642.416 664.086
-631.429 677.231 812.598
-470.1 690.161 787.301
-624.407 702.35 810.709
-636.944 679.724 793.423
-472.301 692.68 795.457
-423.795 667.599 690.971
-621.573 690.191 784.799
-422.071 662.849 691.771
-476.177 668.83 793.603
-633.874 690.85 773.977
-475.83 694.228 790.349
-467.219 684.707 795.982
-448.915 638.513 666.029
-630.759 702.017 791.031
-435.546 670.835 694.108
-492.013 680.106 750.702
-627.611 707.376 788.859
-638.163 681.674 792.448
-479.554 699.745 778.457
-618.174 683.699 805.175
-625.938 695.887 764.846
-618.794 709.199 808.375
-633.309 688.835 775.626
-429.261 650.863 672.334
-452.872 661.345 669.797
-451.129 671.681 672.334
-442.012 667.721 674.663
-490.767 673.819 796.789
-476.116 695.069 804.168
-434.297 669.3 690.438
-626.031 699.729 807.399
-482.788 669.206 793.301
-630.786 676.124 812.298
-446.518 671.545 677.05
-481.65 675.711 782.769
-479.942 686.012 775.756
-476.959 666.804 807.655
-476.137 691.18 806.719
-473.509 691.345 798.263
-480.441 699.519 790.899
-475.259 695.615 793.405
-429.09 669.403 698.228
-487.861 682.735 806.066
-479.454 673.395 812.841
-617.2 691.387 791.679
-434.865 657.818 668.956
-469.184 670.109 806.657
-428.925 668.29 701.148
-422.255 663.628 695.79
-433.923 668.631 697.512
-446.58 670.379 671.358
-442.553 673.077 680.859
-425.013 667.064 695.271
-477.685 678.09 779.018
-425.534 660.788 689.676
-625.253 673.162 796.923
-623.34 697.882 772.87
-435.81 670.866 690.498
-453.474 662.554 667.083
-438.334 674.81 677.715
-469.797 687.929 787.679
-431.298 661.055 690.705
-432.038 661.114 685.618
-626.476 710.598 776.196
-616.118 701.927 810.31
-625.628 710.055 786.595
-635.807 683.231 801.001
-476.212 697.028 787.188
-469.189 674.807 813.497
-426.545 660.837 687.483
-468.786 686.194 789.307
-617.589 700.144 807.14
-432.505 670.033 693.168
-622.161 684.837 785.918
-436.106 669.673 685.966
-473.653 682.284 809.129
-431.417 667.103 693.387
-448.571 647.35 672.797
-471.897 687.103 796.029
-433.968 667.101 690.217
-442.761 632.109 671.683
-619.343 674.108 803.88
-422.194 670.672 691.597
-465.782 682.741 784.172
-617.304 691.767 795.034
-445.228 634.595 671.25
-631.522 688.274 771.658
-453.758 669.198 670.693
-417.459 657.531 690.958
-621.571 688.473 785.458
-467.412 673.947 812.676
-629.773 674.696 789.45
-457.782 646.527 666.051
-457.783 667.215 661.025
-431.574 666.075 705.761
-480.553 686.191 782.989
-435.912 670.801 689.942
-618.189 676.195 800.677
-436.757 650.138 667.51
-625.737 705.232 769.02
-623.722 678.688 786.034
-439.798 672.911 691.189
-474.788 668.658 804.209
-445.517 666.245 675.181
-480.671 701.462 779.692
-635.314 695.092 787.892
-440.266 672.669 692.99
-632.503 682.74 812.908
-622.799 699.589 779.074
-483.11 669.424 795.687
-619.042 704.807 812.076
-450.798 655.395 661.31
-453.215 649.557 667.18
-619.031 704.651 788.948
-439.269 672.398 681.287
-488.841 681.097 807.654
-617.377 707.634 805.427
-623.665 709.745 779.683
-623.487 701.058 813.924
-618.637 684.185 811.651
-466.152 681.627 802.216
-471.486 678.054 812.301
-630.538 692.202 811.8
-473.369 671.157 792.629
-633.555 704.869 781.118
-423.906 661.388 714.723
-458.669 662.588 661.745
-620.084 701.445 785.108
-426.246 663.15 700.439
-620.736 709.633 807.337
-630.586 678.417 786.566
-433.313 669.489 685.231
-448.514 640.541 670.035
-437.458 664.136 666.421
-443.575 648.732 664.9
-474.423 677.389 784.885
-479.736 697.24 780.782
-624.728 675.484 792.792
-465.667 680.147 798.723
-431.56 671.211 685.131
-454.206 664.946 668.437
-626.151 710.335 783.464
-630.915 679.518 813.164
-634.243 684.243 800.094
-458.951 662.414 659.607
-625.327 704.635 809.033
-429.594 655.995 675.45
-616.236 697.967 810.906
-486.111 676.915 784.92
-437.308 667.619 680.014
-474.221 696.359 792.951
-470.325 673.035 790.198
-459.557 661.423 658.698
-451.047 666.507 674.571
-427.433 662.063 692.44
-432.746 652.814 668.113
-449.984 671.831 675.568
-434.504 654.38 674.427
-632.828 702.713 773.371
-450.946 656.401 668.174
-475.109 677.85 784.739
-428.16 668.569 689.107
-464.817 679.04 790.714
-471.866 692.538 777.719
-630.982 692.486 809.17
-460 654.103 662.641
-628.368 673.278 792.802
-624.865 692.029 764.382
-433.904 668.221 685.251
-436.78 665.948 668.387
-617.371 707.5 800.075
-452.339 635.101 667.465
-482.785 697.276 787.855
-430.473 655.075 671.117
-452.209 668.72 672.86
-627.459 699.516 761.329
-487.564 677.193 790.92
-620.969 674.883 804.727
-475.827 699.307 779.121
-440.514 670.385 669.341
-480.108 664.704 807.125
-616.241 706.588 806.82
-487.645 692.188 797.284
-633.779 689.733 808.516
-474.831 692.695 800.598
-630.108 676.51 787.109
-428.761 666.633 706.165
-471.474 689.362 796.594
-618.833 704.697 795.459
-477.191 692.178 807.749
-631.398 699.583 796.718
-433.32 669.227 684.323
-481.722 677.936 782.247
-447.31 635.081 668.459
-444.202 673.031 673.678
-623.161 686.94 814.201
-472.476 690.424 793.583
-421.993 662.444 708.37
-441.984 671.488 671.896
-636.02 684.495 798.84
-469.341 683.058 782.997
-628.376 706.419 779.543
-455.406 650.328 664.755
-622.214 700.202 781.403
-488.94 671.912 800.881
-484.117 685.306 807.657
-631.232 685.926 780.292
-471.823 675.128 791.695
-625.07 707.29 793.871
-432.096 670.464 687.992
-478.479 679.335 811.724
-447.069 661.927 659.364
-483.878 680.316 782.438
-458.454 652.782 660.252
-617.13 693.006 791.651
-424.257 663.914 700.492
-425.569 663.219 695.74
-628.428 699.147 803.648
-436.26 650.602 672.665
-468.611 682.543 803.884
-463.611 681.826 789.379
-476.607 699.646 777.449
-473.334 680.118 811.603
-624.122 705.396 800.22
-476.907 698.735 795.075
-444.922 663.788 661.452
-423.222 651.075 673.678
-474.447 684.285 773.291
-488.271 683.41 805.258
-449.444 668.549 666.09
-622.304 705.571 806.027
-427.988 663.422 710.993
-618.457 678.558 812.674
-488.01 678.448 809.488
-614.994 703.829 811.534
-448.802 671.585 675.562
-481.594 692.359 789.365
-430.392 665.29 687.203
-453.804 637.851 668.102
-435.535 673.859 684.238
-631.546 689.271 813.925
-630.484 682.088 815.259
-626.423 707.169 768.132
-471.178 675.698 788.757
-483.099 688.299 805.622
-449.924 652.345 662.255
-632.606 704.215 780.47
-490.39 670.492 806.233
-477.496 692.411 772.427
-623.255 696.372 781.891
-635.048 685.364 803.005
-483.021 675.769 811.876
-430.649 664.767 710.005
-437.11 673.422 677.661
-436.485 669.537 669.727
-629.409 696.397 810.591
-439.64 649.158 666.065
-436.766 655.228 667.793
-448.749 657.345 660.316
-632.538 685.46 784.967
-482.217 688.332 792.199
-443.097 672.215 673.866
-451.536 663.661 672.191
-445.278 640.517 667.374
-426.82 666.964 690.441
-618.421 679.329 802.372
-623.338 711.656 797.668
-624.854 687.446 774.137
-469.948 683.216 776.591
-451.058 662.015 658.21
-453.138 651.745 668.328
-618.24 703.362 814.041
-623.403 690.381 773.035
-448.59 661.549 661.938
-437.152 639.664 671.889
-437.644 644.217 668.966
-619.425 678.717 813.042
-435.363 645.319 670.873
-482.362 695.211 799.923
-425.213 666.008 696.025
-618.447 684.646 798.671
-617.308 688.164 794.732
-427.13 649.737 671.147
-631.307 683.295 814.122
-625.615 705.221 803.091
-491.13 671.902 809.993
-432.782 671.898 671.906
-491.55 671.148 807.863
-459.295 652.404 663.099
-481.02 688.652 787.164
-477.6 691.429 807.809
-451.163 660.737 657.726
-437.494 661.122 667.614
-449.927 649.102 669.53
-436.788 656.63 673.282
-449.559 668.574 666.232
-463.949 676.174 801.953
-623.678 673.31 803.886
-456.919 651.417 663.327
-470.071 687.972 792.204
-620.059 707.423 811.721
-455.264 664.741 657.319
-449.491 647.314 665.164
-617.896 703.816 801.154
-631.588 679.551 814.463
-626.501 705.08 776.392
-480.18 700.289 783.175
-619.077 705.219 811.98
-427.21 649.043 673.252
-442.466 663.567 674.102
-432.508 672.846 682.504
-480.772 698.398 792.351
-627.125 674.407 788.781
-473.071 667.274 806.672
-421.95 665.495 689.904
-632.694 691.522 770.257
-470.446 679.644 808.67
-479.145 680.241 780.184
-433.1 665.79 707.971
-444.255 631.435 673.693
-626.598 707.264 778.588
-629.34 703.671 790.301
-487.247 679.436 787.741
-477.335 668.329 797.191
-623.92 703.756 809.696
-470.757 669.315 809.84
-630.062 675.874 799.955
-623.709 696.215 777.817
-423.937 661.599 691.754
-481.901 691.206 785.844
-484.943 692.987 792.377
-632.044 687.338 811.102
-487.308 682.866 800.513
-428.177 670.786 688.395
-474.681 697.437 786.265
-485.784 669.644 799.048
-637.112 677.473 794.921
-476.863 664.647 809.862
-483.934 692.513 799.547
-482.867 683.91 781.44
-474.438 667.605 806.486
-485.964 690.44 802.255
-623.872 710.345 782.859
-627.402 694.351 764.793
-490.618 669.35 809.34
-467.164 683.134 784.269
-457.888 655.083 661.268
-454.418 666.535 662.618
-469.72 684.931 778.574
-618.287 695.684 814.507
-476.441 685.631 773.383
-634.293 696.124 793.653
-452.756 647.277 667.017
-626.031 710.445 778.543
-620.175 704.891 786.369
-620.052 687.579 787.967
-631.679 699.112 772.341
-476.678 676.121 812.699
-466.883 683.031 787.777
-481.773 684.143 810.967
-475.715 666.306 805.982
-634.037 695.875 784.438
-473.676 684.763 808.637
-627.483 703.966 761.078
-627.486 705.051 786.765
-451.311 668.717 674.218
-477.747 667.15 797.892
-452.76 637.607 671.137
-617.176 700.859 790.421
-441.105 659.902 674.86
-484.946 672.294 811.025
-617.223 700.626 792.265
-477.519 679.831 812.503
-615.485 705.517 811.205
-467.414 679.165 804.293
-632.805 696.169 771.612
-476.641 696.968 797.104
-620.867 678.13 790.379
-454.03 657.129 665.754
-457.95 655.517 665.739
-456.137 658.019 660.74
-478.227 695.295 772.8
-436.484 662.117 675.041
-615.85 708.101 807.204
-433.06 655.457 674.012
-447.923 661.197 674.785
-626.065 675.784 787.624
-472.225 696.665 783.809
-430.356 668.903 700.805
-618.32 708.029 795.885
-477.868 682.275 775.219
-430.058 665.054 708.433
-434.41 645.54 671.097
-631.982 684.332 783.499
-489.891 673.554 787.233
-439.676 670.175 686.48
-466.344 687.329 776.933
-454.028 661.874 666.732
-629.997 686.012 775.425
-623.81 704.553 778.832
-468.293 687.043 777.987
-447.558 655.395 661.004
-623.088 706.076 779.256
-633.256 681.972 788.273
-417.853 656.467 688.909
-622.123 700.162 781.918
-623.151 683.524 779.937
-441.476 671.555 688.467
-625.273 703.044 771.178
-625.615 710.996 789.297
-452.58 666.586 660.697
-617.917 676.768 806.278
-634.772 686.704 778.1
-441.423 634.461 672.351
-468.181 684.904 797.14
-624.799 678.01 812.421
-620.2 684.109 787.113
-470.473 685.687 802.575
-468.62 688.723 780.948
-624.004 699.564 765.365
-628.218 700.68 764.22
-434.221 669.149 687.075
-428.161 664.307 710.967
-436.341 667.679 706.44
-627.002 705.54 791.568
-435.577 667.017 708.085
-482.6 692.519 801.234
-621.933 679.083 787.406
-434.963 664.512 676.834
-633.669 704.307 773.845
-457.28 665.203 658.407
-436.695 675.578 675.311
-441.167 669.719 688.879
-617.927 694.837 797.03
-477.19 701.15 781.207
-475.193 667.045 804.199
-469.057 686.151 776.621
-617.825 680.198 809.635
-632.474 696.469 800.939
-443.926 657.681 673.049
-473.181 691.947 802.174
-466.613 678.796 791.903
-631.387 675 809.725
-432.701 653.124 673.576
-473.975 696.066 781.368
-636.992 692.886 784.09
-486.504 681.497 793.546
-470.407 668.842 813.327
-465.095 677.84 794.038
-623.11 694.512 781.963
-469.984 684.711 779.939
-466.238 683.631 793.52
-426.07 652.669 673.29
-469.272 686.608 793.248
-616.899 691.183 812.312
-636.978 688.761 795.401
-617.417 688.653 793.997
-618.53 684.994 808.717
-486.825 679.3 791.522
-627.802 705.201 761.388
-479.742 684.238 773.07
-460.483 654.547 659.348
-628.415 707.984 763.08
-442.859 646.373 665.464
-453.604 668.548 667.506
-467.845 675.001 796.075
-416.524 655.225 685.067
-636.64 688.851 779.028
-440.154 667.68 665.164
-480.294 689.359 778.158
-629.225 699.818 805.944
-628.221 696.71 764.612
-487.362 668.38 806.173
-618.159 702.927 792.432
-617.151 707.475 806.64
-442.003 661.785 674.868
-635.039 691.626 785.972
-622.724 684.058 814.107
-448.305 667.608 666.003
-478.833 701.83 769.2
-421.492 665.163 690.283
-619.963 674.051 806.678
-627.039 703.937 761.991
-620.022 709.781 782.681
-633.971 700.896 772.443
-429.334 668.738 688.177
-617.553 706.42 809.493
-430.285 653.918 671.335
-623.189 704.413 804.534
-448.85 653.1 668.792
-466.617 677.934 806.622
-620.2 698.046 814.07
-445.333 673.813 672.653
-487.456 685.654 795.201
-467.798 672.419 805.94
-473.346 670.657 797.671
-620.98 704.389 784.373
-485.703 682.683 790.644
-635.494 687.826 792.375
-627.315 703.084 795.048
-486.525 681.837 785.59
-429.329 663.797 687.361
-442.078 638.549 671.096
-476.047 698.936 795.689
-625.362 708.021 789.737
-431.819 667.473 698.266
-487.052 672.461 789.608
-464.344 680.988 790.839
-623.44 711.09 787.763
-440.961 643.341 672.326
-634.846 697.312 788.175
-440.053 673.851 677.115
-484.925 680.562 809.8
-425.575 664.097 704.813
-435.167 658.494 673.415
-470.651 687.037 774.498
-628.575 707.147 758.69
-444.606 667.691 666.005
-619.591 706.117 785.134
-476.478 699.355 791.095
-623.822 706.087 809.059
-424.22 663.234 707.371
-624.581 674.87 807.994
-457.637 662.257 664.2
-485.878 669.52 801.026
-475.912 675.82 813.383
-629.492 706.27 776.52
-630.328 700.429 797.928
-488.975 675.434 799.697
-467.852 685.033 774.577
-633.828 694.375 806.352
-436.463 648.465 672.652
-623.207 711.635 781.041
-624.519 675.291 788.512
-630.777 684.166 814.845
-487.881 681.974 790.957
-632.1 699.994 774.549
-427.194 670.268 690.441
-619.778 705.396 812.344
-628.107 704.618 791.805
-628.739 705.22 758.103
-635.729 692.785 782.259
-442.829 634.923 671.914
-488.141 675.03 798.194
-618.072 701.094 800.245
-471.375 686.904 800.678
-477.628 693.932 771.745
-478.703 701.013 775.488
-453.76 667.35 666.907
-615.067 701.82 813.173
-448.058 670.836 671.849
-448.747 658.043 673.694
-425.099 669.051 690.114
-447.132 671.798 675.417
-437.116 641.449 670.276
-488.389 678.686 801.433
-629.048 683.072 779.79
-433.288 653.757 670.06
-471.333 678.174 783.396
-618.679 697.389 793.731
-456.258 666.203 663.869
-629.427 697.596 801.057
-628.276 708.652 780.192
-427.147 666.962 703.139
-634.326 698.359 785.374
-469.626 671.411 808.602
-626.585 704.248 800.032
-626.08 700.934 803.812
-474.998 689.239 773.005
-631.324 690.271 812.013
-630.815 697.073 804.467
-475.636 668.81 800.674
-476.228 669.194 794.72
-465.371 672.387 810.106
-492.833 673.19 806.645
-486.164 680.398 800.681
-477.765 689.588 773.815
-626.454 704.9 795.181
-440.304 657.906 664.73
-484.254 680.555 783.232
-437.24 670.24 687.936
-421.983 663.754 694.362
-433.446 664.897 711.833
-486.627 690.172 797.575
-619.996 698.775 788.497
-438.984 660.39 666.526
-480.139 692.329 777.527
-445.627 670.175 675.952
-427.953 663.725 695.555
-634.345 688.585 777.252
-469.895 681.91 809.25
-470.78 673.388 794.597
-483.78 684.444 783.311
-439.385 663.04 665.947
-619.884 707.272 785.521
-627.096 707.06 786.378
-440.821 667.523 675.52
-440.629 635.19 673.943
-459.802 656.395 658.86
-620.059 692.085 786.794
-491.055 673.585 807.413
-486.198 685.398 792.544
-635.054 687.825 785.321
-479.089 667.527 792.741
-627.074 682.82 783.892
-478.731 689.188 773.744
-621.429 676.008 811.849
-618.954 677.256 798.754
-632.649 678.189 812.581
-618.733 676.877 803.796
-617.544 684.206 791.814
-627.602 691.065 767.807
-469.26 681.717 783.016
-440.941 672.356 693.879
-424.564 663.119 697.549
-616.48 700.514 812.005
-637.248 680.343 792.685
-420.902 663.9 699.269
-442.092 667.547 675.529
-455.772 644.731 668.841
-434.511 670.789 690.602
-431.402 668.853 678.948
-454.945 654.144 664.85
-479.044 678.731 810.879
-634.323 696.054 780.531
-440.371 641.238 667.507
-620.857 709.362 808.779
-445.29 672.77 680.934
-617.837 699.214 799.804
-479.923 699.619 780.246
-475.534 696.518 796.845
-629.78 704.83 788.849
-617.989 677.309 801.315
-471.217 693.261 780.408
-618.344 688.338 811.469
-621.144 677.843 792.907
-484.3 667.947 810.708
-628.48 676.425 788.271
-632.483 704.282 774.217
-619.707 708.315 810.212
-475.058 672.612 789.839
-485.971 687.718 794.865
-634.438 690.479 774.341
-628.376 683.246 779.647
-442.139 673.696 690.298
-474.975 669.823 813.591
-421.006 659.009 688.804
-440.64 671.51 681.159
-617.276 692.733 797.835
-428.942 667.753 687.903
-617.805 686.853 795.949
-633.525 686.082 808.211
-438.604 643.728 670.95
-480.895 697.198 792.585
-454.906 669.654 668.196
-633.486 681.739 790.151
-622.361 709.618 802.644
-475.776 697.624 795.876
-477.627 702.957 776.968
-439.414 669.619 678.513
-627.655 686.77 775.354
-488.734 672.57 799.387
-486.664 687.256 802.794
-451.141 668.576 668.404
-622.365 679.621 786.706
-426.847 666.508 697.303
-630.456 674.001 800.789
-463.599 674.947 807.833
-623.271 703.307 811.727
-438.784 674.483 684.025
-465.087 674.251 811.083
-620.576 681.426 786.026
-437.256 669.074 692.181
-634.671 693.773 779.547
-477.047 667.938 792.732
-431.035 663.918 701.856
-632.931 696.234 768.209
-636.566 689.62 799.384
-617.532 683.826 807.267
-435.681 670.185 692.385
-436.365 672.154 683.531
-484.04 676.068 783.99
-475.031 696.455 768.553
-436.565 674.336 679.209
-468.396 686.12 781.2
-620.344 693.765 789.41
-486.408 677.263 785.098
-432.456 671.999 682.447
-438.627 642.268 673.611
-433.04 669.384 697.77
-455.981 646.607 665.982
-470.419 687.242 795.19
-428.829 670.995 688.383
-479.537 694.674 772.881
-483.83 695.782 790.324
-468.916 678.208 786.816
-634.166 700.893 778.446
-624.052 697.866 761.884
-429.952 655.023 672.265
-440.494 658.01 663.958
-423.677 657.62 690.678
-485.592 688.14 806.838
-617.299 687.761 792.333
-625.712 690.966 767.147
-632.722 679.201 809.32
-469.242 687.566 796.566
-485.466 667.864 807.065
-486.99 688.229 797.544
-624.561 706.446 801.907
-420.986 665.412 692.399
-617.022 705.798 787.307
-631.969 696.356 766.775
-485.573 671.698 794.855
-620.572 682.222 789.696
-626.316 709.821 784.963
-633.999 690.343 801.805
-428.855 651.34 671.25
-619.697 685.031 791.684
-472.342 690.341 802.037
-615.778 707.094 809.547
-624.992 708.155 791.607
-432.7 658.756 670.271
-431.218 663.161 703.452
-469.341 682.752 778.28
-431.089 665.118 695.489
-623.851 709.742 783.306
-435.21 671.816 687.156
-635.583 686.001 783.725
-419.256 659.825 687.066
-634.518 695.806 778.46
-476.292 678.247 781.598
-429.889 663.141 685.015
-617.125 686.227 799.097
-635.648 689.818 791.805
-448.835 644.985 671.795
-474.258 679.8 782.264
-457.111 662.286 657.432
-448.093 663.016 673.785
-618.173 698.791 791.549
-443.428 669.515 676.63
-443.432 673.195 685.709
-423.871 662.919 698.354
-437.925 673.703 672.816
-433.692 662.201 670.648
-625.383 705.476 806.982
-473.792 693.19 794.957
-471.826 665.011 812.725
-486.217 671.942 798.45
-442.298 672.647 683.185
-616.421 698.431 809.227
-476.029 698.771 768.518
-454.028 658.915 665.124
-636.19 677.574 793.153
-450.071 655.993 668.045
-629.821 700.71 795.779
-621.424 702.368 783.688
-422.86 659.784 691.737
-472.25 687.904 802.653
-454.713 661.36 656.877
-442.841 669.668 674.003
-628.438 684.729 776.033
-618.281 682.975 807.417
-486.337 671.239 800.57
-431.492 668.583 705.847
-471.718 693.731 775.085
-629.679 706.168 769.519
-619.095 675.711 809.506
-431.031 668.099 702.458
-437.056 660.341 675.335
-455.438 655.882 660.855
-625.258 704.384 760.379
-474.822 668.316 796.412
-471.166 688.373 794.181
-467.138 678.133 805.901
-622.923 697.625 782.832
-432.852 669.271 693.328
-454.858 661.552 664.094
-435.165 673.363 681.457
-623.675 710.718 781.748
-631.868 703.427 769.559
-622.998 690.072 815.792
-478.549 701.862 773.235
-440.549 665.407 673.601
-625.344 710.159 782.283
-444.147 665.23 661.241
-477.903 702.01 770.435
-484.174 673.79 783.385
-492.099 673.201 810.87
-629.913 677.225 812.285
-479.29 684.402 778.504
-457.57 646.732 665.939
-428.608 668.648 705.755
-439.295 668.893 666.329
-435.501 663.087 712.227
-460.261 663.239 659.403
-429.64 661.982 691.46
-637.471 682.854 795.353
-619.124 705.021 789.826
-618.625 686.826 811.176
-626.608 708.008 780.116
-486.97 685.412 799.006
-459.58 666.996 660.47
-627.369 706.889 793.785
-473.619 695.222 791.922
-431.627 654.697 673.582
-430.097 665.063 708.07
-618.264 705.199 803.436
-636.833 689.665 793.086
-478.464 675.571 782.739
-477.042 696.352 798.24
-452.24 644.684 665.005
-487.385 673.836 796.408
-455.303 647.951 666.383
-491.53 674.92 807.285
-474.713 676.975 812.996
-627.388 712.878 782.795
-481.695 683.22 808.04
-482.421 687.832 781.26
-625.798 691.453 814.134
-438.09 657.519 674.53
-434.952 670.039 683.982
-484.078 683.456 790.318
-458.453 657.673 660.446
-475.519 697.258 784.156
-620.324 683.697 790.449
-627.491 707.122 769.278
-623.957 691.576 781.097
-634.345 701.129 785.699
-487.551 687.481 804.272
-480.488 696.148 797.728
-434.148 658.291 674.093
-427.373 665.883 689.554
-465.725 682.61 792.549
-635.939 681.01 801.767
-470.561 682.611 806.581
-480.913 679.705 780.395
-429.582 667.825 702.261
-492.907 674.308 803.77
-482.619 696.912 798.022
-635.469 681.429 790.334
-426.028 664.513 689.983
-635.801 690.15 779.921
-438.975 670.307 672.269
-615.695 704.53 808.609
-439.221 667.904 678.355
-429.801 665.543 709.357
-622.171 689.135 783.594
-620.304 694.967 786.342
-622.331 678.259 784.188
-481.152 686.307 786.143
-620.564 678.532 793.526
-621.841 701.178 782.342
-443.223 640.972 673.89
-487.565 667.622 810.38
-480.681 699.908 789.269
-479.924 698.003 791.977
-487.745 675.331 811.158
-480.167 669.715 789.856
-634.351 674.992 796.408
-437.28 673.4 684.321
-616.051 683.985 811.738
-624.355 706.472 778.579
-617.968 676.695 803.029
-445.73 666.488 662.185
-620.162 674.092 801.154
-476.985 700.181 774.142
-466.34 684.423 788.857
-476.2 682.476 774.598
-477.974 666.98 804.218
-439.454 658.064 664.94
-468.107 677.718 807.575
-478.25 666.656 799.942
-448.013 644.82 664.282
-632.844 699.264 796.913
-624.561 693.506 773.278
-447.987 652.541 661.633
-618.073 696.648 807.282
-428.056 669.081 695.504
-622.678 682.55 779.562
-465.339 676.056 800.994
-487.237 686.957 801.325
-452.681 647.592 665.083
-481.274 678.765 782.243
-437.421 668.542 677.602
-630.196 703.464 792.21
-441.92 669.223 675.18
-473.485 689.62 799.218
-445.275 652.571 662.393
-475.617 672.026 813.15
-475.925 696.28 788.407
-431.407 666.942 675.594
-622.202 681.947 813.596
-446.846 670.1 677.597
-630.425 690.47 814.123
-616.233 696.409 813.609
-421.484 658.181 689.806
-445.309 671.99 671.253
-623.3 701.367 779.708
-473.189 667.229 813.643
-431.959 664.691 697.899
-480.187 697.592 784.977
-629.42 702.683 793.788
-617.049 692.922 792.035
-446.417 642.717 665.966
-629.702 674.477 796.36
-442.84 672.995 688.039
-485.798 689.105 792.469
-482.635 682.661 781.245
-466.631 679.029 802.366
-632.941 695.042 802.109
-489.587 676.313 804.154
-632.122 702.742 775.984
-440.18 642.949 667.436
-480.998 701.936 786.044
-429.333 662.175 690.487
-433.322 647.112 669.372
-481.52 697.137 790.795
-464.691 680.31 793.683
-631.887 705.635 777.823
-430.49 670.502 691.318
-633.29 677.801 790.392
-471.665 684.563 802.428
-428.18 661.602 692.588
-480.118 670.417 787.405
-631.378 700.286 799.476
-445.873 653.437 673.97
-449.64 649.59 663.228
-430.173 671.006 688.166
-621.273 697.448 785.767
-618.955 694.026 810.817
-631.484 704.177 765.853
-444.572 639.712 669.368
-633.573 676.951 788.154
-472.826 692.276 789.334
-436.675 669.069 682.348
-478.337 667.81 789.792
-462.681 680.919 789.603
-441.427 674.582 674.914
-623.011 691.552 771.919
-480.161 692.871 782.838
-477.367 702.058 778.826
-468.585 677.528 791.02
-466.329 675.005 798.375
-482.871 679.079 781.731
-425.552 663.894 709.119
-438.508 668.711 679.229
-482.577 690.812 802.114
-626.855 705.266 770.606
-446.478 631.302 671.002
-472.898 669.663 796.917
-445.566 664.181 660.951
-450.807 660.163 670.761
-470.844 675.838 792.971
-482.837 669.02 811.636
-427.991 668.778 698.612
-632.916 705.904 769.247
-426.583 666.482 698.426
-440.65 648.359 665.852
-623.8 703.393 780.913
-475.712 694.005 770.319
-472.001 693.269 772.765
-481.109 668.434 796.692
-434.461 672.988 678.805
-424.448 651.723 672.542
-635.63 689.991 784.885
-636.23 689.805 795.049
-618.981 699.978 802.31
-627.418 698.851 807.729
-458.042 657.303 661.942
-441.68 636.963 672.267
-444.523 671.262 681.834
-617.289 692.181 798.22
-454.118 659.393 667.127
-440.117 673.719 691.366
-437.611 644.488 669.838
-634.574 695.044 797.433
-479.472 698.822 773.341
-437.622 645.278 672.569
-629.261 707.624 766.908
-628.635 705.192 763.688
-636.946 692.469 790.472
-635.659 685.36 797.774
-637.476 681.953 790.564
-470.029 678.652 786.458
-453.093 662.44 665.988
-470.158 678.599 786.798
-447.06 669.563 669.485
-482.462 693.374 790.314
-636.38 680.526 797.603
-618.416 685.536 789.822
-475.336 682.478 777.693
-429.798 662.096 694.798
-489.103 672.103 810.935
-633.946 690.821 808.147
-470.886 683.029 801.49
-473.798 676.683 813.18
-441.565 639.244 669.238
-429.457 664.818 707.673
-633.299 696.503 795.752
-629.042 685.26 777.714
-622.952 674.793 799.139
-485.607 670.978 811.161
-432.75 665.763 709.341
-458.83 664.25 656.587
-480.932 692.525 778.778
-489.75 675.892 801.903
-621.641 682.672 779.751
-622.147 674.754 797.805
-433.51 669.626 702.191
-447.301 647.301 673.816
-622.399 705.823 811.223
-466.319 681.243 786.214
-434.13 665.383 669.885
-616.678 676.102 809.122
-482.769 670.068 784.162
-619.908 677.634 796.386
-621.223 684.792 781.238
-444.118 642.803 666.893
-621.993 706.992 779.441
-627.412 710.77 779.967
-487.563 675.375 794.348
-418.12 655.621 687.55
-436.556 666.635 678.993
-630.863 705.354 764.347
-618.313 680.051 796.474
-427.228 663.78 704.235
-473.165 679.2 781.886
-488.321 673.997 785.145
-471.447 683.724 805.857
-457.083 665.113 657.769
-486.411 671.8 795.199
-431.908 662.939 684.983
-469.173 680.259 805.471
-635.749 685.484 784.302
-433.549 666.37 706.981
-479.553 693.515 802.534
-450.549 642.132 667.541
-618.921 691.221 812.409
-624.164 703.054 773.05
-488.238 673.852 794.301
-619.257 675.585 810.95
-482.547 673.599 783.801
-479.128 671.192 786.754
-471.808 681.69 781.267
-623.276 707.649 804.963
-437.73 658.58 667.261
-485.689 677.44 782.628
-432.002 651.306 670.83
-444.319 673.058 690.802
-435.687 647.85 669.614
-631.047 673.48 798.998
-457.413 666.539 660.856
-632.956 676.368 808.034
-444.193 666.646 663.785
-489.655 677.398 803.785
-475.63 674.841 786.979
-420.463 662.336 695.962
-438.297 660.66 674.67
-469.214 676.383 811.839
-621.914 677.395 789.254
-434.457 667.879 681.99
-466.058 679.103 788.718
-471.636 686.873 804.25
-486.21 671.491 790.134
-436.492 665.235 678.557
-470.561 689.645 775.343
-471.765 692.837 774.077
-426.665 665.841 707.953
-448.775 669.807 666.489
-485.773 689.224 796.269
-487.885 676.127 785.193
-631.673 681.064 787.766
-635.173 695.319 783.877
-431.001 663.936 675.128
-431.859 665.855 682.328
-434.99 657.717 673.561
-621.881 686.701 815.805
-631.573 698.274 802.44
-423.39 661.83 713.566
-428.449 668.98 700.29
-429.308 666.862 685.747
-630.318 689.322 770.698
-476.142 680.899 780.753
-439.346 659.743 674.698
-450.861 669.086 665.78
-463.365 678.459 791.065
-475.371 695.688 802.586
-441.995 673.391 679.996
-622.981 709.685 788.745
-621.33 692.029 782.286
-472.484 682.276 811.659
-629.041 705.928 783.038
-482.512 689.627 788.554
-457.77 665.126 660.365
-621.223 698.405 815.322
-625.73 690.319 765.701
-437.678 664.818 668.323
-618.744 707.342 788.28
-625.44 705.315 764.064
-632.794 679.213 788.512
-480.281 682.376 809.367
-472.982 679.249 784.176
-473.626 687.429 774.065
-478.826 665.131 810.753
-436.828 669.493 681.867
-423.016 661.126 689.36
-451.909 643.54 667.798
-623.479 701.57 763.507
-617.559 690.132 813.292
-467.87 681.638 799.861
-439.924 669.893 688.839
-430.364 669.186 693.391
-432.033 663.967 688.824
-621 686.41 784.774
-427.48 664.808 705.026
-440.735 657.1 663.171
-629.257 697.112 804.004
-445.015 644.657 673.207
-622.223 674.838 799.361
-433.746 669.583 695.421
-436.102 646.636 672.4
-633.832 680.271 789.603
-427.541 662.248 694.358
-627.826 705.473 761.734
-617.913 689.441 799.17
-468.466 677.805 795.798
-476.539 699.935 772.632
-630.821 705.889 781.992
-618.619 680.196 808.635
-479.806 686.601 773.521
-620.555 704.197 787.245
-622.762 689.024 782.889
-471.023 675.852 787.229
-626.722 703.106 801.497
-476.659 664.399 810.16
-470.836 690.629 781.711
-436.259 653.135 674.247
-624.15 691.845 768.524
-475.19 682.885 811.196
-628.22 676.598 788.707
-486.514 692.92 801.747
-632.287 689.019 812.126
-477.576 664.025 810.354
-486.769 686.195 796.919
-432.752 673.53 679.937
-485.948 672.868 810.953
-419.676 657.47 685.811
-453.483 641.645 667.941
-623.215 700.105 768.567
-421.869 663.279 703.295
-437.176 646.756 672.726
-467.09 671.624 812.846
-482.63 694.986 790.852
-626.722 684.405 778.978
-489.284 667.131 808.409
-475.477 682.887 810.167
-626.476 680.887 813.346
-469.83 673.017 794.555
-638.205 683.061 794.033
-618.216 701.11 802.515
-621.334 710.992 801.249
-473.298 682.747 774.687
-445.394 653.408 663.394
-473.76 674.337 788.776
-483.731 666.611 808.142
-456.958 643.91 666.989
-471.536 689.141 773.038
-480.827 666.24 804.288
-627.006 698.822 810.588
-464.167 675.012 806.983
-627.056 674.342 798.39
-448.159 666.152 665.01
-485.352 686.965 791.532
-622.624 700.746 815.635
-442.563 671.164 693.208
-470.293 669.993 798.023
-626.02 694.394 815.586
-423.115 663.139 694.221
-466.304 685.101 780.623
-431.973 648.856 670.249
-432.232 667.96 694.738
-436.068 670.059 671.242
-431.948 671.16 677.441
-482.801 688.297 784.741
-623.624 683.541 814.375
-478.949 696.323 776.514
-633.612 694.942 801.216
-479.988 666.515 799.125
-621.137 684.278 814.955
-618.207 705.332 801.85
-436.868 673.023 673.364
-472.743 671.657 797.376
-484.391 666.45 805.079
-433.345 657.335 669.402
-636.186 679.916 796.407
-636.778 695.602 786.817
-470.763 666.975 809.213
-450.117 648.421 667.068
-430.75 670.825 682.71
-634.9 687.088 777.361
-487.446 682.911 802.599
-627.257 674.187 809.045
-486.059 674.056 783.584
-476.038 680.445 811.922
-440.025 670.894 683.563
-433.881 659.8 671.946
-486.623 684.096 801.619
-620.107 689.673 814.666
-626.072 693.991 764.538
-484.329 684.713 788.507
-452.364 644.139 666.067
-452.4 664.552 659.712
-618.131 704.077 798.272
-481.041 670.135 811.594
-455.271 659.545 659.298
-457.171 659.464 663.113
-446.424 638.753 668.668
-472.854 695.711 778.344
-478.864 699.428 786.312
-631.608 702.883 767.149
-425.145 669.795 691.041
-617.482 682.309 793.67
-476.3 693.132 802.546
-616.153 705.713 807.943
-476.17 697.416 792.848
-621.457 679.384 792.844
-472.983 694.934 775.174
-486.332 680.827 790.928
-633.117 699.904 785.434
-422.167 663.608 704.472
-439.277 671.648 693.076
-483.908 690.147 806.363
-435.249 660.845 669.271
-438.11 654.866 674.846
-624.913 699.011 761.429
-472.41 666.487 810.963
-469.013 690.88 779.071
-621.499 682.692 813.503
-628.984 706.222 775.992
-633.79 685.514 789.246
-430.847 668.401 681.431
-481.03 699.18 787.088
-621.966 673.188 803.07
-624.238 701.045 766.971
-443.982 672.502 689.43
-479.318 682.832 777.695
-467.189 686.029 787.791
-432.162 669.924 690.338
-630.058 705.121 773.154
-450.427 651.239 662.461
-486.221 669.635 802.609
-452.018 666.065 666.764
-457.564 659.545 658.436
-479.5 688.017 807.963
-465.369 676.584 795.218
-633.657 688.362 806.602
-449.801 664.885 659.808
-487.969 684.093 801.195
-430.494 653.692 670.88
-635.592 685.678 784.911
-633 700.069 791.58
-492.592 672.307 810.907
-424.774 663.306 712.873
-633.976 675.961 797.814
-451.93 670.631 676.075
-474.444 688.634 804.785
-443.476 646.537 665.707
-456.762 651.385 664.093
-443.503 630.314 673.679
-434.292 653.681 674.855
-624.211 686.727 779.497
-423.182 668.07 693.109
-624.734 705.32 763.133
-636.018 689.955 785.785
-473.099 694.613 776.876
-439.566 670.013 696.542
-622.574 702.493 812.114
-623.686 691.984 766.25
-628.346 693.123 766.682
-484.593 691.687 795.509
-449.303 664.41 673.759
-441.648 666.458 662.944
-448.998 652.744 671.778
-436.479 673.338 676.887
-428.402 663.241 696.58
-629.941 703.703 790.839
-432.772 665.294 692.725
-441.401 669.359 666.323
-450.897 656.567 670.57
-441.92 659.62 664.678
-453.854 658.162 660.921
-468.314 674.212 813.246
-619.663 708.747 805.338
-420.318 660.464 688.035
-471.429 670.952 794.875
-439.216 674.256 675.474
-474.318 694.998 799.676
-617.1 691.093 802.032
-476.909 692.423 804.955
-442.106 671.632 687.45
-428.002 654.231 672.989
-628.407 682.319 786.22
-628.578 679.273 813.032
-625.405 676.332 811.882
-618.261 677.896 806.181
-441.516 655.497 662.866
-445.793 667.88 666.978
-622 679.021 814.217
-424.487 664.692 694.862
-617.029 683.123 794.516
-427.861 669.023 695.157
-423.737 662.592 689.386
-473.016 673.646 813.138
-479.258 666.005 797.133
-454.778 643.969 668.966
-446.901 650.728 673.045
-620.531 708.201 797.733
-440.669 651.112 673.05
-629.996 689.533 814.359
-483.633 668.396 800.235
-483.629 669.777 798.768
-617.461 681.039 811.524
-450.828 656.528 668.141
-484.891 669.068 797.359
-455.386 653.54 661.804
-439.993 669.035 682.424
-483.525 669.274 788.033
-625.684 709.741 787.459
-424.545 663.208 704.469
-622.315 692.159 814.794
-449.028 658.466 659.993
-628.922 699.503 800.099
-636.568 691.622 789.099
-625.394 705.259 772.82
-445.296 670.917 676.479
-618.595 697.329 806.268
-627.756 678.739 784.369
-460.76 660.972 656.313
-447.174 670.723 668.391
-469.089 669.79 814.493
-432.153 668.185 670.37
-455.027 667.237 667.537
-471.988 683.873 808.208
-446.801 652.74 661.16
-631.323 675.44 793.949
-416.329 654.057 686.919
-625.882 706.093 797.104
-420.813 664.535 691.587
-448.131 637.854 667.987
-630.705 706.761 780.274
-428.829 648.82 672.646
-471.811 690.435 783.132
-619.55 708.276 796.039
-441.586 642.538 668.736
-444.371 633.635 671.067
-431.857 657.898 672.502
-626.219 674.64 806.567
-626.932 712.798 783.019
-619.796 679.808 797.784
-441.455 670.6 690.583
-480.101 668.531 798.42
-626.835 706.818 765.651
-449.632 643.344 669.407
-471.99 691.779 780.32
-635.72 696.884 783.173
-441.941 656.156 662.856
-624.968 694.217 761.508
-449.931 670.016 668.28
-439.105 642.449 669.12
-430.418 663.081 702.56
-438.375 662.694 666.091
-630.039 681.276 788.786
-442.693 673.06 692.299
-619.766 707.754 801.39
-438.97 657.174 674.75
-435.88 648.997 668.163
-632.397 682.338 813.138
-432.27 662.256 672.816
-633.366 682.251 803.455
-627.206 682.879 781.177
-634.653 685.923 783.575
-472.46 694.727 786.753
-632.751 684.775 810.658
-634.586 684.407 807.785
-440.837 670.577 671.472
-480.423 698.461 781.672
-476.418 669.973 814.204
-624.588 686.373 815.219
-620.745 709.467 811.596
-488.342 681.622 800.851
-493.036 671.088 808.722
-482.633 690.843 804.726
-487.84 676.525 784.832
-623.261 689.188 815.871
-473.834 694.81 770.998
-629.313 697.217 765.38
-451.092 662.935 672.974
-486.051 684.535 807.292
-483.35 670.071 791.265
-449.771 651.3 661.178
-627.772 681.482 780.26
-423.167 669.771 691.464
-466.685 672.116 814.242
-470.017 670.878 797.895
-623.737 708.544 806.042
-470.697 685.639 799.777
-617.653 688.974 802.655
-431.589 658.776 674.964
-487.502 680.98 784.359
-433.767 669.139 699.395
-618.919 695.626 795.991
-627.499 692.868 815.239
-622.494 681.658 784.084
-452.699 659.611 659.368
-484.749 670.909 791.171
-471.285 693.532 785.803
-441.26 671.315 685.864
-433.855 664.346 670.459
-449.404 651.495 668.283
-620.277 675.624 798.291
-424.129 660.245 688.879
-618.198 683.685 792.686
-426.837 662.495 705.946
-634.463 679.803 788.672
-487.269 669.022 809.409
-448.982 667.641 665.729
-483.9 689.564 790.205
-631.389 706.132 767.222
-634.369 674.877 795.327
-633.84 694.754 800.646
-488.794 667.79 809.493
-445.239 635.944 673.31
-619.124 686.239 789.295
-470.768 690.515 784.359
-627.929 692.895 765.558
-632.637 693.091 803.664
-452.656 664.516 657.349
-465.406 683.847 792.619
-618.115 684.63 810.839
-628.748 673.368 809.554
-431.054 663.901 696.816
-618.887 683.997 790.77
-447.817 645.5 673.594
-476.243 700.283 769.057
-630.945 693.423 815.959
-624.694 699.208 772.44
-631.946 684.227 783.693
-628.325 689.048 770.732
-466.897 678.668 802.758
-626.776 699.219 762.552
-440.914 640.819 668.517
-468.176 686.165 774.395
-627.101 680.7 783.73
-439 631.79 673.137
-451.836 658.855 659.625
-630.085 692.68 811.438
-633.219 683.034 809.089
-621.986 706.982 782.73
-621.92 706.993 781.155
-618.838 684.74 801.885
-623.372 706.635 808.882
-469.514 672.86 795.686
-436.517 663.103 675.71
-438.701 671.266 693.045
-435.737 650.005 667.672
-427.441 663.964 699.645
-480.25 667.316 796.818
-469.645 680.55 804.965
-490.799 675.691 803.889
-491.219 675.977 803.018
-469.83 679.838 810.077
-634.6 688.906 802.514
-475.068 697.466 797.3
-627.862 705.855 792.5
-622.979 675.115 795.527
-446.989 670.094 672.723
-480.508 680.587 810.912
-625.855 673.023 808.053
-631.68 707.162 768.714
-628.655 705.892 784.109
-484.67 689.571 795.447
-631.651 675.374 788.822
-432.331 666.134 700.17
-625.916 712.354 789.8
-439.932 652.844 664.481
-487.153 672.126 798.566
-433.823 668.103 687.546
-617.48 689.03 793.879
-473.052 670.041 814.954
-475.022 682.542 811.919
-431.944 667.348 684.679
-633.666 677.006 803.937
-450.154 667.738 675.165
-449.08 665.177 659.913
-472.479 670.663 792.83
-467.779 677.742 809.83
-619.59 676.404 800.008
-478.186 685.84 810.828
-487.614 675.234 788.254
-449.445 666.949 674.523
-631.85 701.986 789.326
-630.103 706.871 770.64
-618.686 695.02 803.322
-480.909 677.368 781.465
-487.313 680.894 798.572
-626.339 690.378 769.588
-437.845 654.023 667.247
-481.444 689.303 785.913
-469.208 680.033 785.055
-472.085 681.24 811.106
-441.318 661.702 662.974
-451.328 646.667 664.924
-479.975 668.659 811.91
-626.879 704.904 759.66
-631.726 690.915 769.169
-450.943 666.638 669.15
-621.31 708.78 806.633
-425.132 663.283 713.642
-479.987 681.905 778.609
-439.312 672.812 693.176
-629.583 684.447 779.211
-430.618 656.528 674.628
-478.27 666.955 805.734
-422.716 669.964 689.476
-435.17 659.631 675.978
-617.636 691.825 808.985
-436.39 657.924 668.011
-477.793 678.51 812.704
-469.489 689.801 778.633
-618.863 676.997 808.713
-476.489 675.14 784.867
-472.735 689.6 794.887
-433.353 662.431 683.087
-459.055 658.638 659.896
-635.19 693.172 793.022
-449.673 665.172 673.875
-449.008 650.198 671.374
-484.914 681.061 787.446
-464.34 679.992 796.995
-622.611 676.912 791.466
-618.256 692.835 802.955
-485.029 693.569 793.504
-482.526 689.821 788.907
-633.341 703.504 782.563
-633.894 702.06 781.112
-631.425 705.501 780.058
-467.32 684.041 776.406
-624.276 692.937 769.627
-475.602 699.115 770.143
-485.418 687.487 805.561
-484.602 681.273 785.576
-621.917 691.39 783.148
-623.074 696.61 780.667
-486.887 676.544 789.368
-419.859 655.565 690.31
-629.283 697.718 807.267
-429.072 666.381 686.177
-441.828 639.4 669.448
-434.456 665.117 681.153
-485.601 693.843 797.278
-619.044 707.75 799.566
-622.387 675.56 802.143
-635.987 692.788 794.754
-486.965 689.895 801.366
-438.858 672.344 689.725
-628.888 701.802 763.284
-434.865 642.585 669.444
-622.588 705.149 805.974
-480.395 699.41 788.685
-622.409 692.666 780.409
-629.598 702.103 797.071
-624.33 698.726 767.619
-618.181 688.794 804.19
-627.303 699.733 806.276
-467.844 685.12 783.167
-465.913 679.583 799.396
-621.358 684.535 785.464
-634.678 690.863 797.524
-474.954 680.751 777.322
-621.192 682.918 784.909
-472.565 692.535 800.669
-478.169 674.697 785.622
-479.172 697.814 798.456
-632.284 682.491 807.227
-486.773 678.161 800.366
-617.301 701.371 806.843
-443.947 640.436 669.35
-420.206 661.727 690.132
-618.86 704.765 799.344
-455.936 652.78 661.273
-618.692 687.658 802.632
-618.914 680.132 812.272
-473.908 695.833 786.873
-464.485 674.012 806.685
-636.214 685.855 783.781
-480.609 694.258 799.85
-481.745 699.125 787.234
-633.14 688.048 774.32
-474.203 678.868 778.094
-635.239 693.747 786.854
-627.988 704.49 788.415
-424.144 669.559 689.66
-438.088 672.583 686.476
-431.758 665.963 691.999
-435.746 671.453 696.414
-622.974 701.392 814.522
-635.563 697.336 780.122
-456.553 652.778 661.3
-631.709 685.592 775.125
-472.993 692.518 783.895
-618.693 689.512 801.013
-442.605 660.63 662.01
-426.267 668.564 705.903
-483.091 669.195 789.428
-446.752 641.882 672.425
-625.103 702.987 808.392
-473.947 671.106 787.084
-625.627 675.18 791.066
-627.181 679.992 814.206
-623.903 685.946 777.986
-634.907 693.239 794.496
-636.463 683 797.09
-443.936 662.617 674.736
-482.521 674.038 812.774
-440.49 670.541 682.019
-465.537 679.293 798.602
-479.216 692.418 774.823
-488.84 675.162 783.08
-619.183 687.064 789.077
-633.062 690.896 774.148
-446.963 638.938 672.189
-474.999 696.762 783.956
-451.124 659.682 671.996
-620.827 708.346 790.666
-637.039 688.89 788.637
-483.799 689.587 804.974
-424.426 663.579 710.513
-485.976 669.302 804.464
-630.347 708.149 767.337
-459.36 657.27 659.799
-619.441 704.604 812.958
-631.376 681.759 785.981
-455.719 666.046 668.077
-617.595 703.61 794.14
-616.764 701.894 813.9
-631.909 698.474 767.165
-451.019 667.442 671.905
-486.674 676.334 786.445
-451.873 666.049 663.197
-621.913 708.116 790.053
-471.001 683.393 806.872
-436.843 671.386 686.572
-633.05 691.192 799.023
-631.7 674.65 805.792
-468.184 670.8 810.647
-486.551 672.412 810.354
-623.156 702.916 763.575
-466.145 673.762 803.07
-632.701 685.303 813.109
-476.409 681.61 810.734
-622.541 706.622 811.8
-437.907 670.002 666.756
-463.378 681.643 787.124
-424.967 663.056 690.131
-465.385 683.825 793.472
-618.637 691.177 799.983
-422.988 664.5 694.089
-477.906 677.326 781.811
-473.432 689.769 803.651
-627.054 682.558 815.58
-479.79 685.274 778.357
-481.913 682.308 810.607
-451.501 666.083 668.908
-451.011 670.469 670.223
-633.094 679.614 811.195
-622.401 709.487 798.478
-480.737 691.698 784.019
-479.627 691.807 805.53
-427.1 653.561 672.798
-431.867 666.888 672.06
-440.107 649.626 666.643
-626.014 679.52 783.33
-489.282 672.529 788.175
-635.795 695.639 787.801
-435.076 673.31 670.735
-436.857 670.122 683.309
-478.388 686.888 774.583
-465.126 675.741 804.704
-432.725 667.042 703.139
-440.062 660.077 664.352
-474.214 697.684 777.013
-448.441 651.143 671.497
-481.961 667.98 800.466
-623.982 698.077 769.613
-628.742 709.299 777.717
-623.277 690.694 778.164
-624.681 695.997 764.095
-479.706 666.71 799.179
-624.137 673.051 800.306
-622.574 675.812 812.113
-626.219 706.298 772.792
-634.053 688.023 779.767
-616.934 699.427 807.548
-456.506 656.917 663.274
-473.509 682.59 777.439
-418.556 661.204 690.738
-632.526 702.298 786.529
-633.556 676.889 808.166
-474.695 686.576 809.548
-465.7 677.924 800.324
-433.6 667.865 709.476
-468.478 673.877 796.069
-482.069 687.773 808.525
-473.745 678.173 782.731
-468.581 687.316 789.841
-427.816 664.193 697.221
-470.706 668.091 810.856
-472.993 670.269 793.053
-476.808 698.651 769.827
-627.981 706.94 762.821
-628.827 702.488 801.406
-622.026 710.966 800.885
-447.506 632.935 672.713
-632.051 695.354 802.397
-481.265 682.873 808.384
-492.552 673.987 801.183
-627.627 699.358 804.887
-634.959 698.779 774.977
-489.157 672.756 809.993
-627.141 673.08 793.641
-485.424 691.335 800.468
-468.646 682.669 800.525
-622.18 695.514 814.797
-442.238 636.254 673.391
-627.911 704.732 793.454
-475.93 697.217 771.351
-635.27 676.889 798.063
-490.641 673.718 799.782
-629.186 704.767 790.013
-453.054 665.872 661.191
-621.092 676.21 793.896
-478.273 697.706 800.127
-487.206 668.425 805.125
-448.881 661.961 660.943
-622.928 705.343 781.016
-476.389 668.029 802.007
-482.144 668.469 812.913
-442.517 653.2 663.155
-622.984 674.162 810.452
-634.281 676.525 802.799
-624.939 682.504 780.504
-623.692 694.057 782.752
-618.605 695.369 798.378
-634.227 677.911 807.694
-617.612 685.886 813.703
-624.918 673.059 799.121
-449.987 640.42 665.985
-625.883 704.953 776.038
-434.03 663.923 670.713
-618.744 694.055 811.97
-442.82 664.198 663.736
-472.369 691.552 797.695
-630.656 705.946 777.98
-468.455 678.722 809.434
-435.75 646.61 673.671
-427.719 659.417 688.957
-471.091 674.272 789.307
-482.107 694.975 793.869
-483.691 686.253 788.092
-618.846 697.845 791.81
-474.678 679.561 778.606
-472.9 695.755 774.262
-617.867 705.026 793.338
-484.124 667.562 806.676
-468.701 679.491 803.472
-425.866 662.668 703.447
-630.094 689.034 808.415
-622.838 674.331 805.933
-484.85 678.626 809.563
-624.693 704.524 775.622
-453.95 647.354 666.484
-627.915 707.468 784.546
-472.701 691.254 801.207
-633.727 700.433 789.815
-633.131 681.562 809.029
-626.044 702.754 802.436
-617.681 690.022 789.757
-630.506 706.847 775.539
-619.62 682.735 793.935
-441.343 669.023 693.284
-480.214 680.521 779.022
-441.361 670.132 692.077
-469.618 678.112 808.325
-617.892 682.909 797.283
-479.935 688.962 775.225
-634.383 697.849 790.603
-633.924 702.927 772.032
-442.385 644.941 665.946
-443.927 651.91 672.899
-472.008 687.72 799.232
-431.828 664.666 713.41
-419.378 664.292 692.084
-432.133 661.219 674.258
-444.908 656.747 662.621
-479.268 695.234 780.423
-451.808 644.605 664.268
-620.211 700.429 782.336
-632.872 694.743 803.037
-423.085 661.638 709.805
-624.163 688.573 773.743
-456.903 666.052 664.609
-427.077 660.586 690.682
-431.989 667.019 687.356
-479.147 681.012 780.337
-477.898 668.145 795.157
-481.778 666.445 810.366
-624.303 675.008 791.004
-627.394 681.638 815.404
-628.012 707.21 777.392
-475.202 699.172 775.951
-624.062 710.808 780.684
-456.95 652.556 663.431
-623.245 702.542 776.595
-454.847 655.811 666.461
-633.735 695.399 795.89
-618.524 696.489 810.524
-617.806 693.877 793.522
-472.662 682.01 807.89
-631.406 691.886 770.739
-479.293 670.701 812.653
-468.741 688.27 775.531
-438.993 655.828 664.472
-623.453 690.555 773.225
-632.857 687.39 776.681
-483.406 665.937 806.158
-631.665 675.676 802.89
-442.027 642.929 667.449
-484.769 678.978 783.909
-634.63 700.612 784.658
-627.381 707.529 793.769
-623.481 698.965 774.33
-445.366 664.365 673.176
-469.999 691.703 775.075
-470.807 671.388 795.431
-473.282 689.051 773.791
-449.084 657.818 673.906
-478.34 689.003 808.119
-428.243 654.482 671.901
-445.618 640.901 668.383
-482.342 695.496 793.818
-431.182 664.644 701.768
-468.252 684.835 799.064
-635.774 690.568 799.859
-631.11 706.238 774.491
-430.683 664.829 705.829
-618.1 687.884 797.653
-487.942 674.425 796.82
-451.469 657.664 672.423
-487.448 686.698 803.154
-448.677 653.96 661.063
-618.783 689.592 806.456
-472.484 669.529 803.601
-432.166 668.243 671.981
-624.115 680.195 815.285
-457.482 660.924 663.954
-635.168 689.758 796.432
-477.848 695.687 771.089
-432.468 662.17 677.23
-475.779 680.426 811.092
-437.431 661.258 675.072
-487.205 690.167 796.93
-437.583 661.163 665.204
-617.589 684.721 795.439
-483.391 682.943 783.198
-424.171 668.277 690.507
-469.68 689.983 777.138
-618.042 696.507 813.43
-433.207 668.457 705.396
-466.887 685.712 781.113
-634.318 697.014 786.052
-467.627 670.313 802.495
-636.034 684.096 797.057
-622.344 709.013 798.244
-467.778 687.349 773.2
-620.005 685.138 790.167
-451.405 637.189 668.611
-633.205 693.828 778.459
-487.334 677.952 794.064
-635.565 692.224 781.811
-622.041 675.327 813.762
-619.972 680.104 796.167
-487.223 673.863 811.272
-621.723 686.317 782.053
-447.581 637.288 672.369
-485.299 686.947 790.523
-633.96 684.506 787.62
-616.995 703.894 810.817
-633.63 686.683 808.116
-633.462 700.116 775.922
-449.998 653.648 671.53
-626.201 708.337 778.358
-633.079 697.104 774.471
-635.475 683.197 789.723
-632.067 703.487 783.976
-450.664 663.231 672.723
-472.819 694.984 792.305
-490.094 676.554 806.757
-427.688 664.927 707.392
-430.492 668.542 686.38
-488.845 677.356 801.473
-617.973 700.611 809.36
-440.574 669.297 665.674
-632.636 693.175 771.395
-465.092 675.41 799.139
-431.999 658.072 674.736
-463.274 678.311 794.72
-617.898 702.282 792
-424.993 662.255 702.361
-626.425 673.143 793.611
-621.929 708.596 809.261
-626.164 706.408 767.188
-430.52 668.413 676.076
-446.739 660.244 661.808
-441.933 640.264 672.16
-622.812 680.127 784.714
-617.081 698.214 802.753
-470.493 690.842 779.708
-621.36 681.327 814.515
-452.771 665.207 670.777
-472.988 684.08 774.679
-621.215 708.278 803.674
-431.626 667.346 702.365
-619.384 705.104 783.547
-486.04 686.357 790.429
-617.79 706.732 809.325
-622.971 678.507 813.087
-625.158 704.315 764.122
-621.964 680.5 791.574
-632.22 692.753 807.662
-424.906 662.965 689.685
-430.109 664.708 699.697
-627.143 700.352 806.25
-472.322 679.319 810.932
-625.285 703.871 804.909
-630.356 684.133 785.825
-472.404 668.871 813.943
-479.453 696.226 782.249
-448.318 635.688 672.53
-429.511 666.986 687.259
-473.034 695.186 795.225
-633.512 696.73 775.779
-478.618 695.64 800.73
-427.985 665.788 705.501
-443.743 659.431 674.383
-432.015 663.825 706.693
-438.782 670.057 697.058
-479.733 698.321 775.085
-469.356 685.438 781.223
-438.169 669.146 680.673
-474.416 697.187 779.936
-631.55 695.945 807.66
-624.181 688.534 778.558
-630.241 691.504 768.462
-632.669 676.038 807.517
-624.445 686.933 777.87
-624.038 685.341 776.333
-469.06 671.199 793.145
-443.964 670.916 671.981
-632.554 685.783 781.539
-622.065 690.351 781.124
-484.338 687.817 790.521
-623.181 677.804 812.865
-485.755 691.631 803.154
-430.569 662.267 679.021
-432.112 670.225 688.762
-455.037 662.959 665.588
-623.578 674.354 802.491
-441.884 672.031 672.179
-633.185 677.716 812.016
-620.693 680.263 813.62
-487.599 676.113 793.435
-623.169 700.789 778.068
-489.182 676.697 808.776
-629.908 707.04 763.577
-475.572 668.087 802.129
-631.174 694.953 808.105
-627.591 698.931 812.442
-470.732 670.379 802.949
-425.473 660.16 691.719
-432.87 667.047 690.617
-446.337 639.862 666.326
-632.945 683.78 813.045
-489.806 674.574 808.542
-637.551 684.419 789.274
-634.404 678.106 803.318
-486.969 688.619 803.433
-453.247 667.567 662.373
-428.936 654.815 672.2
-478.94 703.884 770.719
-630.679 674.611 807.643
-451.503 638.947 667.861
-424.531 663.672 701.561
-468.796 669.949 814.456
-477.597 701.835 782.671
-621.787 709.977 791.789
-477.701 667.265 812.893
-435.973 648.592 672.244
-444.029 636.907 669.322
-422.584 659.579 690.245
-436.458 670.517 670.894
-458.327 649.515 663.861
-476.832 665.197 807.366
-620.644 689.568 785.539
-628.483 706.793 783.931
-630.565 696.99 813.969
-481.033 689.929 806.827
-632.109 698.438 801.83
-627.712 706.731 760.665
-480.333 696.997 796.263
-617.131 678.736 809.501
-424.548 664.455 711.314
-485.6 684.664 790.164
-435.552 674.114 678.654
-425.633 665.8 695.803
-638.243 682.006 789.1
-629.475 673.097 794.703
-437.399 649.063 672.566
-636.595 690.126 789.294
-478.552 665.737 806.468
-631.893 689.947 771.999
-463.663 678.151 793.144
-624.691 691.153 776.286
-436.435 671.364 670.786
-440.388 674.549 686.108
-447.111 671.348 670.882
-478.249 686.235 808.116
-479.995 671.137 813.039
-625.046 697.144 815.536
-480.019 666.976 805.84
-442.379 666.844 664.95
-630.602 698.678 806.961
-446.429 637.953 668.702
-440.023 658.776 664.373
-488.132 672.919 794.456
-463.603 679.472 788.413
-448.706 655.071 659.502
-477.615 676.316 784.296
-448.371 636.294 669.219
-623.344 689.065 770.869
-636.843 686.583 794.321
-481.656 689.401 781.795
-634.569 680.547 789.291
-437.523 670.291 681.329
-468.466 670.606 809.755
-447.587 654.174 661.704
-634.071 675.427 800.756
-449.454 650.67 669.84
-490.061 670.778 804.172
-480.94 667.144 802.447
-471.103 680.191 777.128
-478.665 698.08 795.135
-482.666 669.524 787.841
-632.267 688.125 807.354
-424.461 666.104 698.706
-481.804 668.411 811.464
-635.419 696.892 795.485
-631.373 694.818 807.149
-630.074 693.076 811.895
-618.311 705.446 793.705
-443.418 673.225 673.734
-438.589 642.193 668.306
-454.687 646.292 664.624
-471.639 684.669 805.304
-485.447 688.078 804.9
-452.312 659.806 668.888
-469.403 682.933 780.321
-432.411 659.79 673.903
-448.641 666.513 663.512
-444.325 657.188 661.662
-433.491 663.022 681.488
-453.085 651.231 661.862
-443.267 666.973 666.443
-476.575 693.907 805.024
-479.947 680.987 779.036
-623.788 700.967 774.264
-477.495 674.188 786.706
-478.976 690.519 806.703
-618.9 682.311 792.818
-635.835 688.461 781.717
-489.897 675.231 800.857
-470.686 687.752 798.656
-471.135 681.488 809.073
-622.633 681.867 782.124
-636.857 687.945 792.721
-628.034 699.194 800.269
-621.904 702.441 784.243
-431.281 664.325 688.982
-622.757 706.22 779.315
-634.916 676.364 799.095
-442.354 669.729 678.492
-432.631 671.224 670.159
-632.191 675.813 803.783
-472.006 672.178 787.459
-440.195 671.179 672.18
-630.542 706.649 765.838
-483.552 669.466 798.494
-446.511 645.943 664.548
-618.928 709.864 806.914
-631.546 696.351 805.8
-626.82 701.726 763.255
-485.455 683.165 784.959
-486.487 671.685 794.036
-623.059 708.929 804.253
-635.775 690.522 776.984
-623.958 673.152 798.885
-625.131 682.853 781.301
-626.516 706.542 759.426
-625.504 705.64 773.744
-434.007 673.274 679.231
-420.957 659.392 691.757
-433.739 650.705 668.929
-633.9 694.047 776.32
-618.178 694.181 790.406
-485.712 684.541 808.732
-444.639 631.492 671.89
-629.392 703.462 765.25
-623.801 709.574 796.918
-434.174 668.555 669.233
-629.014 684.731 778.375
-624.671 673.111 812.003
-482.116 691.259 803.952
-620.849 699.408 789.185
-468.264 672.378 808.864
-617.354 701.979 796.059
-447.673 672.04 672.622
-470.145 679.105 780.14
-625.706 711.006 794.91
-479.68 690.086 776.475
-467.023 678.412 788.932
-445.375 663.261 674.958
-480.622 690.779 807.818
-483.731 691.47 791.081
-482.837 681.872 810.501
-633.992 703.105 780.054
-617.71 693.124 793.084
-442.478 671.268 685.453
-467.604 677.55 812.235
-444.537 659.921 662.747
-473.881 684.267 809.981
-487.888 678.883 794.097
-455.421 637.149 667.033
-479.125 667.277 792.838
-456.347 661.324 664.162
-620.636 685.174 783.757
-465.292 681.833 790.713
-627.404 708.52 788.207
-480.573 688.57 781.913
-626.339 695.16 763.912
-635.281 693.768 789.993
-629.78 687.612 815.716
-634.431 680.236 806.81
-619.848 700.721 786.547
-619.252 701.338 787.778
-443.584 633.108 673.018
-424.83 663.655 695.596
-492.544 673.656 807.984
-457.143 648.681 665.177
-470.399 681.526 782.869
-476.397 668.053 792.857
-459.219 655.003 661.471
-427.236 662.175 706.193
-618.998 691.992 795.014
-479.428 666.381 812.31
-443.098 672.477 680.263
-618.083 699.074 801.384
-629.941 703.426 785.249
-435.472 657.474 669.696
-630.34 702.974 765.095
-622.436 688.065 780.06
-629.355 678.731 787.615
-480.524 670.8 812.405
-470.353 689.339 781.544
-475.085 696.301 799.156
-626.135 687.094 815.524
-439.321 654.178 665.291
-423.967 662.788 714.976
-624.738 676.336 789.4
-620.753 676.657 811.8
-627.372 691.728 814.732
-620.022 688.114 813.439
-416.258 656.705 687.184
-481.593 684.534 783.139
-617.729 681.887 813.305
-445.811 667.105 675.69
-487.514 676.75 792.86
-617.665 687.524 799.154
-479.979 666.451 807.234
-451.775 633.744 670.12
-476.036 676.992 783.468
-450.596 662.185 673.343
-633.192 680.083 806.864
-426.608 667.525 700.697
-486.413 690.212 799.469
-486.454 681.965 801.572
-478.168 683.823 809.873
-489.738 674.232 811.443
-446.069 670.75 669.172
-616.46 687.003 813.562
-634.011 686.203 805.828
-618.127 697.769 805.364
-468.136 674.832 794.288
-441.839 652.149 663.098
-421.188 664.806 694.97
-434.822 672.039 672.708
-618.639 693.603 791.774
-446.89 659.484 661.908
-473.18 687.944 806.758
-480.477 699.293 776.922
-636.748 676.217 793.957
-635.807 687.448 800.424
-420.041 658.753 685.827
-481.147 687.053 778.385
-617.666 699.686 798.16
-424.251 664.66 702.541
-431.921 670.79 684.361
-456.591 657.898 664.516
-425.842 670.499 693.042
-473.272 678.931 811.707
-492.971 671.825 808.284
-629.388 700.649 798.884
-636.041 680.908 792.016
-626.788 708.499 791.309
-440.059 674.866 687.927
-425.052 662.616 690.672
-462.63 680.628 788.722
-430.606 654.873 672.621
-624.708 709.073 777.92
-633.926 701.563 783.4
-475.006 696.375 788.067
-454.647 647.564 664.474
-447.607 632.059 671.805
-475.259 694.267 772.679
-491.244 668.628 808.579
-437.961 655.335 665.457
-417.308 656.629 687.909
-439.83 664.886 665.319
-465.126 679.64 787.995
-624.955 702.68 805.766
-449.34 646.98 669.133
-620.089 688.063 787.529
-479.17 683.792 776.875
-432.427 667.184 675.979
-480.286 673.573 783.276
-631.938 701.321 770.799
-482.158 668.741 796.53
-469.638 686.366 790.692
-617.362 677.705 804.015
-467.763 687.123 784.55
-449.041 635.105 669.001
-621.654 708.797 801.197
-437.216 670.644 668.005
-623.675 674.23 797.582
-631.596 691.084 766.214
-635.153 691.136 794.542
-634.968 693.026 798.112
-618.997 695.785 796.56
-628.112 708.583 780.842
-487.031 687.068 806.035
-636.906 689.407 780.786
-421.906 668.513 692.772
-467.343 685.283 791.124
-485.469 671.849 788.783
-438.713 645.573 673.047
-475.819 674.528 788.637
-474.346 676.622 786.587
-621.904 708.47 797.392
-627.255 697.248 812.518
-630.137 673.296 803.194
-441.169 674.887 683.037
-629.158 673.118 792.47
-618.771 678.229 807.439
-432.76 666.753 700.882
-635.465 686.806 800.784
-617.665 687.657 790.375
-476.006 676.129 812.005
-469.933 677.503 789.633
-472.255 695.85 770.762
-484.121 669.713 792.813
-443.528 661.844 662.238
-632.756 705.701 776.876
-483.589 695.785 792.851
-637.631 680.145 795.531
-467.922 673.146 802.085
-633.546 697.05 777.769
-633.26 675.69 799.278
-439.031 670.623 692.557
-467.566 673.701 809.66
-466.702 675.988 809.881
-627.182 706.289 792.211
-436.778 672.31 690.848
-617.541 697.862 811.24
-422.846 663.65 702.614
-620.096 698.671 785.309
-436.683 663.187 668.849
-618.685 692.321 800.898
-433.831 649.306 673.967
-431.717 665.708 673.882
-629.294 677.889 813.742
-433.615 654.79 668.282
-636.731 690.077 793.061
-487.479 677.219 810.418
-616.575 687.769 812.752
-481.082 695.846 784.098
-484.944 695.035 792.872
-432.695 669.989 701.449
-470.14 690.449 785.979
-442.337 671.608 669.641
-430.374 656.063 674.254
-438.924 667.182 674.139
-617.484 703.226 803.964
-619.446 708.607 800.296
-475.506 691.595 804.157
-481.686 667.182 794.99
-637.096 684.701 795.635
-486.421 680.528 795.005
-434.939 649.216 668.935
-447.949 642.544 672.503
-466.152 685.322 778.191
-472.127 688.382 774.389
-453.618 651.319 666.739
-630.179 706.855 770.187
-622.797 684.12 782.392
-625.786 687.009 774.494
-483.515 677.885 811.884
-623.28 697.627 778.752
-471.2 681.017 778.447
-622.768 708.047 788.673
-617.941 706.118 802.068
-441.26 673.622 685.657
-633.514 698.951 789.094
-481.849 683.02 779.834
-621.227 677.676 791.529
-450.594 671.564 675.358
-433.11 665.529 710.965
-466.168 677.42 790.488
-450.697 636.002 669.25
-475.93 690.61 806.784
-479.186 693.373 782.251
-437.387 672.37 680.235
-629.649 706.624 771.011
-474.495 698.352 770.935
-456.635 650.891 662.425
-476.638 692.367 803.112
-439.984 674.51 674.304
-435.292 650.539 672.785
-618.42 689.084 798.463
-430.584 667.363 680.663
-480.016 668.606 791.125
-622.049 709.636 800.447
-479.202 693.396 778.102
-450.112 667.336 662.404
-622.97 704.302 809.254
-433.064 667.333 706.123
-463.414 678.416 791.175
-476.371 698.704 786.913
-447.548 660.111 674.321
-624.448 702.233 808.409
-450.604 669.875 668.842
-634.95 692.595 804.044
-441.6 673.163 688.193
-428.234 666.791 704.76
-617.851 702.331 812.318
-468.919 668.798 814.998
-466.718 677.668 804.864
-474.937 693.56 798.461
-447.98 669.538 676.082
-441.608 642.86 668.668
-623.573 701.168 769.984
-437.037 673.306 686.086
-450.738 652.214 668.903
-618.822 683.399 801.945
-450.766 668.677 675.633
-627.327 681.313 780.642
-478.839 665.091 804.133
-631.667 703.795 785.745
-482.42 684.02 784.077
-623.541 691.756 779.525
-625.606 701.061 760.524
-623.635 701.426 774.693
-429.882 652.092 673.462
-450.751 645.121 664.343
-424.247 662.008 705.354
-443.813 672.255 691.234
-470.815 672.508 795.891
-451.995 652.115 660.692
-619.122 682.932 813.299
-618.895 705.718 811.643
-469.609 676.66 789.403
-453.828 653.061 668.855
-453.873 650.956 663.292
-621.786 709.824 795.211
-629.695 674.349 810.354
-422.28 662.224 690.459
-633.39 701.405 788.874
-472.07 689.058 798.256
-425.426 670.276 695.927
-432.235 649.384 672.363
-470.826 689.363 798.801
-432.639 669.724 690.194
-432.421 667.165 695.004
-454.492 650.75 665.115
-619.308 707.886 793.251
-450.152 660.948 659.864
-627.91 678.459 784.189
-438.135 635.951 673.353
-469.366 671.688 809.108
-473.593 678.033 783.647
-482.071 679.445 781.687
-627.753 688.888 772.243
-472.039 673.394 813.213
-634.207 698.232 793.436
-430.021 662.402 691.47
-624.408 673.282 799.981
-621.634 709.394 810.242
-452.073 668.465 673.127
-481.979 681.309 809.447
-439.414 674.317 673.813
-469.663 684.529 797.406
-434.778 664.867 674.881
-478.934 694.11 802.625
-475.969 668.53 792.326
-621.072 687.22 783.679
-437.616 649.828 667.313
-617.724 689.88 808.302
-482.505 691.32 802.27
-481.966 689.164 805.394
-424.658 664.946 696.55
-428.235 649.157 673.029
-479.208 666.995 789.23
-474.806 696.691 772.376
-436.599 646.711 669.334
-433.085 669.099 692.726
-475.852 667.601 800.265
-625.245 674.566 811.471
-491.961 675.811 803.647
-480.275 701.906 778.032
-627.64 699.503 804.33
-481.382 701.261 788.3
-472.589 670.193 802.738
-431.577 652.338 670.485
-485.474 688.788 794.453
-627.204 708.461 779.655
-438.584 635.234 672.67
-440.476 646.499 666.273
-617.255 698.448 796.677
-454.674 651.162 666.308
-426.49 663.903 700.372
-634.295 695.018 786.645
-483.602 684.432 789.362
-618.623 680.424 799.736
-627.286 690.89 815.47
-487.152 683.412 799.329
-628.604 682.58 778.896
-459.589 655.737 659.587
-467.913 673.137 814.091
-620.106 696.433 786.582
-435.641 671.461 690.711
-626.701 700.841 815.979
-452.402 655.992 659.416
-632.967 699.6 774.257
-449.256 659.865 672.271
-487.188 688.021 802.069
-477.215 665.701 804.325
-423.147 668.162 691.362
-483.056 696.861 791.376
-474.636 699.981 769.564
-442.597 637.868 670.107
-432.754 649.303 669.542
-473.264 689.281 773.517
-619.635 700.185 789.862
-433.445 657.552 671.822
-487.609 677.444 799.143
-438.437 642.382 672.713
-470.81 670.017 800.157
-634.911 693.869 772.035
-629.768 703.126 763.584
-472.717 680.6 784.213
-430.037 669.135 703.58
-431.767 665.888 674.19
-468.832 682.454 801.461
-624.665 709.591 802.993
-628.778 707.186 782.351
-625.403 700.953 813.772
-489.426 670.993 805.186
-436.886 671.384 672.093
-433.357 667.77 683.645
-448.545 633.37 671.801
-487.663 684.592 802.05
-634.823 698.016 788.167
-434.98 669.887 682.2
-433.643 672.368 671.316
-482.631 672.799 783.527
-488.994 674.685 787.817
-618.879 682.169 803.635
-631.284 675.368 790.365
-437.149 652.198 667.509
-444.39 671.046 675.921
-473.122 694.023 778.615
-466.902 684.059 787.256
-436.096 670.306 694.093
-488.833 673.147 796.846
-627.276 707.379 786.336
-481.679 691.813 804.708
-471.289 677.43 812.28
-631.63 694.518 771.123
-449.348 657.408 659.672
-484.48 682.569 787.599
-632.423 702.623 770.949
-454.246 652.316 664.692
-628.063 682.928 815.644
-443.642 640.345 667.438
-634.529 701.362 776.762
-432.706 663.73 692.391
-426.736 661.924 694.506
-632.876 675.312 805.504
-629.908 695.925 815.971
-447.616 656.489 674.936
-625.612 704.753 798.86
-430.737 656.509 675.757
-478.348 671.983 786.252
-468.312 682.606 796.956
-634.984 675.167 795.211
-632.724 685.608 780.212
-445.253 629.63 673.557
-630.253 702.216 789.052
-619.018 707.398 782.667
-626.678 674.346 793.822
-485.704 682.117 809.456
-439.149 654.316 666.795
-625.799 706.382 796.982
-460.794 659.89 658.711
-480.794 665.283 803.37
-440.436 635.301 672.647
-624.382 701.064 813.697
-487.544 669.17 806.69
-625.805 695.017 762.347
-475.975 668.545 796.131
-468.966 676.094 792.124
-470.855 688.82 790.834
-627.394 684.17 778.008
-615.845 694.934 813.663
-419.994 657.612 687.193
-479.395 681.143 810.426
-487.501 680.68 792.098
-619.908 691.001 785.806
-425.221 664.076 690.096
-483.52 672.034 811.184
-481.52 668.214 791.99
-480.996 666.621 798.519
-486.048 677.328 788.939
-484.646 684.139 786.947
-480.43 697.251 777.682
-431.876 665.361 704.833
-471.363 690.603 785.78
-473.616 693.011 777.7
-624.136 707.551 796.116
-636.394 689.933 795.383
-449.563 648.975 668.542
-479.26 672.097 812.17
-466.583 682.831 789.993
-435.377 665.961 681.347
-623.057 696.137 774.03
-489.915 673.32 798.557
-618.792 686.099 793.206
-475.741 698.96 781.785
-433.426 666.794 671.971
-469.673 683.403 774.265
-444.45 660.523 661.156
-620.339 691.98 814.298
-425.234 662.089 714.58
-621.341 697.265 781.241
-489.29 678.804 806.543
-485.153 666.268 807.916
-461.032 657.302 656.105
-619.329 695.309 788.648
-476.852 695.449 803.019
-432.405 670.614 691.649
-626.006 705.398 794.111
-471.28 692.256 792.885
-481.776 690.248 785.461
-482.703 682.336 780.197
-467.394 683.38 795.308
-479.69 700.505 788.063
-447.211 660.986 673.222
-620.92 701.42 814.569
-441.822 655.765 674.367
-474.711 684.056 810.308
-475.5 686.831 774.286
-628.272 697.063 809.191
-456.217 659.477 665.245
-624.577 701.801 813.112
-633.795 674.358 796.095
-620.892 698.321 786.102
-471.475 677.426 788.632
-431.236 666.428 684.198
-427.506 662.226 698.678
-637.957 683.473 789.01
-626.436 704.449 760.124
-438.21 669.754 666.66
-480.789 698.637 783.027
-475.381 699.657 785.475
-466.217 675.582 801.188
-489.521 674.484 796.279
-634.858 696.262 786.82
-454.992 664.309 657.018
-435.65 666.118 674.565
-484.952 682.935 784.43
-620.599 698.116 783.642
-476.107 679.758 780.944
-484.808 693.912 794.845
-443.07 670.532 692.577
-475.113 688.28 808.027
-621.794 675.722 798.664
-456.901 657.492 659.691
-488.312 675.668 795.809
-622.506 673.608 804.713
-624.191 709.211 779.339
-625.78 708.58 789.908
-438.391 670.871 688.26
-472.552 671.024 789.599
-631.101 683.181 812.511
-427.633 667.105 702.079
-466.725 682.714 791.461
-479.667 694.683 799.156
-478.261 672.249 813.842
-485.403 672.786 783.829
-442.718 669.247 667.393
-457.196 654.01 664.893
-618.333 707.622 798.443
-627.18 673.426 790.353
-627.103 673.397 798.959
-479.965 697.536 794.278
-467.286 675.184 810.864
-632.176 691.402 806.679
-484.257 689.899 804.299
-474.417 697.896 794.71
-435.989 642.965 670.152
-482.608 668.79 803.856
-441.683 664.354 664.373
-634.534 698.11 785.704
-492.754 674.335 803.173
-466.824 673.696 815.182
-429.582 651.329 672.121
-451.558 655.255 667.578
-618.208 699.329 799.94
-439.529 645.605 672.116
-428.622 670.368 692.841
-472.728 670.387 801.85
-624.872 710.625 789.227
-484.434 692.217 793.974
-441.75 662.288 674.57
-624.731 673.581 802.655
-492.905 670.616 808.499
-469.269 683.028 774.968
-620.523 695.775 783.194
-465.37 670.256 813.025
-484.615 685.779 809.143
-481.648 680.141 809.367
-467.263 681.399 801.836
-633.422 695.023 798.307
-449.256 669.093 667.101
-629.41 692.539 766.21
-637.157 678.567 792.342
-435.958 672.359 671.622
-481.797 666.683 807.302
-455.503 664.695 657.274
-429.939 655.127 673.893
-623.466 698.166 775.445
-426.801 662.806 712.689
-468.235 668.573 807.87
-622.98 674.974 808.988
-620.436 676.504 813.868
-488.804 681.441 805.82
-433.984 650.933 672.955
-444.611 635.665 671.051
-431.739 652.995 672.652
-431.109 671.949 679.605
-623.704 698.165 773.701
-423.382 665.641 696.608
-630.645 698.362 768.228
-634.73 675.524 793.306
-485.951 686.055 794.508
-629.162 702.832 764.945
-445.838 659.758 673.178
-439.498 673.036 686.296
-456.422 667.698 668.61
-468.911 678.664 787.295
-447.953 642.733 665.722
-617.165 678.82 809.758
-444.829 671.206 672.009
-474.881 665.277 812.29
-482.738 687.74 806.774
-433.83 663.916 675.929
-637.134 682.207 796.338
-465.539 678.126 795.779
-635.959 678.855 790.297
-631.374 688.933 773.118
-457.856 665.159 659.89
-624.948 701.907 770.186
-433.475 668.335 701.574
-632.826 685.543 808.389
-476.434 670 814.374
-458.066 650.213 661.151
-441.408 663.686 664.661
-466.071 685.11 792.033
-419.269 658.718 690.481
-625.448 700.98 808.514
-634.469 698.467 786.481
-436.203 645.199 670.261
-622.355 708.333 796.248
-623.401 699.025 770.729
-428.296 665.355 689.099
-617.971 692.548 802.964
-623.847 710.988 792.867
-432.281 663.769 700.734
-484.892 674.067 810.933
-483.373 676.814 812.774
-485.15 668.327 802.765
-483.85 667.722 804.996
-486.168 682.522 792.24
-623.796 684.596 780.22
-475.469 692.902 771.238
-445.841 635.697 669.883
-632.586 685.286 784.098
-479.428 681.348 810.091
-484.47 689.44 792.388
-625.254 707.095 779.148
-629.039 695.474 815.765
-479.356 701.008 776.517
-438.851 672.804 690.6
-633.298 700.872 789.988
-435.184 667.77 707.326
-470.214 676.627 790.674
-488.354 673.238 788.186
-474.14 681.576 811.103
-450.354 645.203 665.02
-433.45 659.777 675.729
-481 667.17 804.481
-619.832 699.974 788.085
-483.685 672.345 811.328
-632.008 687.113 809.326
-635.154 690.834 793.571
-486.545 675.744 785.774
-621.604 688.685 813.694
-625.078 676.485 793.17
-466.646 673.682 807.991
-622.363 681.659 786.816
-630.503 702.087 793.498
-466.009 670.192 814.022
-627.367 695.845 764.735
-431.719 665.659 682.456
-431.749 669.204 679.936
-632.433 686.086 778.435
-486.135 672.845 790.406
-632.727 674.257 803.535
-449.848 670.667 669.623
-473.377 688.798 803.075
-456.524 653.043 664.526
-618.592 696.239 799.889
-422.561 659.936 688.152
-481.683 693.447 785.886
-617.333 699.553 795.467
-432.431 672.078 678.336
-633.069 693.528 804.031
-483.491 669.7 803.791
-449.195 653.368 661.649
-618.59 685.55 810.115
-434.104 662.586 668.492
-436.604 668.549 668.738
-486.54 679.445 809.222
-636.149 687.433 798.297
-467.097 679.999 788.411
-618.882 696.982 814.262
-482.025 669.143 788.841
-619.123 694.428 813.136
-484.641 670.04 795.12
-420.98 662.666 697.002
-617.951 697.129 808.939
-482.366 690.645 787.598
-445.896 672.822 678.786
-625.33 708.895 786.466
-628.224 673.959 800.32
-430.594 651.123 671.126
-450.917 664.446 668.796
-470.209 692.174 788.998
-432.68 669.162 696.934
-465.821 674.663 808.287
-437.064 670.614 690.018
-458.336 663.535 662.28
-628.072 698.218 814.74
-631.332 702.169 770.219
-446.812 645.387 673.956
-629.332 683.816 783.625
-636.163 686.035 793.428
-477.287 685.312 773.619
-633.158 687.678 803.046
-440.376 663.357 664.884
-629.689 703.7 794.258
-618.476 698.8 803.049
-469.724 686.041 790.304
-426.695 651.27 674.185
-623.814 707.753 799.857
-450.625 640.269 667.309
-433.273 648.555 672.007
-618.613 704.343 791.793
-445.751 632.018 670.061
-482.442 667.201 802.411
-630.52 681.968 815.987
-486.3 676.842 811.307
-479.935 701.223 777.736
-617.097 702.969 794.077
-441.259 654.244 664.969
-432.723 664.508 710.188
-431.414 664.363 676.89
-430.708 661.534 683.059
-448.499 662.962 658.592
-448.775 632.144 671.381
-471.928 690.603 787.945
-631.994 700.708 771.343
-431.733 662.185 684.567
-485.191 687.436 792.48
-450.509 671.97 671.261
-472.15 691.478 785.392
-418.831 655.281 688.036
-487.735 667.323 807.301
-635.277 685.377 799.73
-618.923 695.538 797.643
-620.319 674.384 805.134
-465.991 670.478 814.282
-430.337 661.428 673.767
-629.188 703.931 764.438
-631.459 677.118 810.093
-480.788 690.533 778.194
-428.348 668.907 687.102
-630.558 674.896 812.498
-437.179 670.121 695.563
-445.347 636.27 673.678
-483.466 669.889 810.682
-448.813 638.879 673.167
-626.696 705.168 765.392
-487.548 678.972 784.611
-426.578 662.831 691.585
-620.592 685.73 785.014
-455.091 660.088 657.39
-442.863 649.276 663.949
-631.516 692.719 771.427
-471.007 670.416 804.459
-620.974 707.688 784.004
-618.317 680.553 800.536
-634.41 695.835 789.347
-429.537 665.647 709.666
-466.889 682.919 790.84
-445.64 635.615 672.001
-627.444 689.539 770.51
-618.681 702.495 802.351
-442.569 651.352 664.124
-440.65 635.49 671.236
-634.731 704.806 783.656
-484.48 685.088 789.097
-623.55 708.879 778.072
-469.214 685.692 795.689
-442.332 672.119 691.301
-444.121 646.816 664.875
-616.28 701.961 811.239
-431.607 667.076 677.297
-491.391 675.146 806.387
-632.376 699.921 769.801
-463.323 682.01 786.127
-444.158 654.401 674.214
-487.404 680.684 802.412
-484.282 691.72 792.292
-479.112 674.345 812.323
-448.378 650.431 663.32
-439.804 670.794 685.132
-468.151 669.578 808.174
-453.838 655.262 661.803
-636.592 685.474 788.303
-440.188 634.265 673.501
-626.844 696.6 815.883
-628.411 701.749 797.257
-483.415 671.91 783.112
-469.911 686.284 795.625
-451.681 662.655 671.406
-462.868 679.69 790.621
-624.602 700.919 811.972
-455.853 641.404 666.657
-425.409 670.972 694.103
-617.895 702.686 806.383
-434.528 664.962 679.062
-618.681 680.747 807.872
-435.726 673.6 672.382
-459.753 656.662 659.7
-479.1 697.402 792.649
-487.609 678.081 803.683
-469.744 670.948 804.368
-449.676 638.083 667.746
-476.934 699.409 790.118
-485.498 689.37 795.986
-628.925 703.141 794.394
-432.245 664.605 700.567
-629.484 692.953 811.143
-618.672 695.876 804.019
-634.027 697.487 778.085
-438.049 672.073 693.534
-484.284 679.552 810.37
-454.011 651.086 661.16
-633.006 678.966 791.27
-431.368 660.532 674.117
-634.27 696.44 801.099
-631.773 685.993 776.836
-428.737 669.113 694.741
-437.317 666.848 674.494
-626.076 698.575 762.797
-460.62 663.048 659.424
-630.233 695.877 765.412
-474.584 670.751 789.112
-466.412 673.121 797.176
-630.241 707.371 772.573
-442.152 641.433 666.058
-444.136 657.886 663.923
-480.59 700.924 781.67
-634.003 679.794 803.706
-433.363 665.35 707.513
-619.241 676.304 793.025
-475.061 675.65 783.399
-616.018 704.786 809.66
-438.481 651.192 666.605
-441.966 646.22 673.606
-481.317 669.988 795.096
-470.263 684.198 800.219
-419.685 658.496 690.227
-423.865 663.257 710.071
-471.618 693.706 777.866
-618.006 709.605 810.242
-475.445 697.746 789.301
-628.728 700.974 764.691
-480.715 697.757 790.191
-617.086 701.49 814.587
-441.151 660.26 663.503
-468.798 675.501 792.639
-450.105 667.675 665.742
-618.733 680.052 804.15
-633.192 684.686 784.415
-440.387 673.649 681.333
-459.979 664.129 656.892
-624.667 709.214 794.536
-622.516 698.377 814.981
-623.699 707.732 809.945
-478.427 668.144 794.01
-623.694 710.803 787.871
-494.336 671.334 809.166
-444.643 658.347 660.219
-637.275 689.537 789.171
-450.485 646.094 668.542
-442.708 645.977 672.288
-478.763 698.113 796.131
-624.504 675.506 788.84
-622.575 674.496 799.177
-635.731 688.188 783.041
-637.024 685.912 787.905
-618.072 677.833 796.295
-620.454 681.661 795.745
-631.031 675.566 805.085
-481.957 696.328 784.327
-469.027 688.576 779.207
-442.209 671.041 681.347
-432.632 664.884 686.826
-624.594 704.506 807.737
-452.133 652.912 667.359
-441.232 673.431 691.053
-465.554 677.688 792.649
-451.666 649.115 664.915
-429.383 669.792 688.101
-617.082 706.256 804.364
-432.832 671.983 671.482
-469.802 690.139 788.829
-621.69 675.167 792.542
-469.968 678.71 810.083
-439.235 644.902 673.472
-475.913 697.184 773.275
-425.287 663.049 699.372
-438.992 646.492 666.017
-626.541 701.358 805.852
-631.211 675.832 801.819
-619.974 674.478 804.139
-441.632 670.253 684.122
-626.421 702.12 797.567
-470.433 681.869 802.024
-619.513 681.337 792.365
-634.05 698.292 797.116
-482.36 689.269 806.411
-433.001 672.766 683.718
-454.661 665.168 665.261
-632.473 696.607 802.6
-481.765 692.088 803.979
-454.102 656.995 664.845
-631.975 706.551 777.959
-482.713 697.308 789.416
-481.564 673.192 812.358
-633.124 678.208 789.16
-452.599 638.702 667.152
-442.269 670.767 689.25
-469.581 681.101 783.936
-475.631 688.041 808.193
-453.391 665.372 669.892
-487.429 685.286 798.31
-630.763 699.102 768.658
-474.04 680.014 777.728
-478.086 679.147 811.006
-489.665 680.483 804.612
-481.104 696.139 793.13
-431.835 667.547 680.631
-618.07 685.331 803.838
-454.585 640.226 668.945
-488.122 668.365 804.387
-443.829 668.511 675.684
-622.937 673.644 805.87
-441.052 633.709 673.327
-486.682 677.713 797.093
-635.131 678.058 792.279
-632.766 675.918 810.881
-617.057 679.159 798.652
-623.717 695.988 776.389
-444.682 656.576 674.246
-617.968 689.96 809.314
-454.514 644.529 666.049
-630.881 673.038 802.721
-625.793 674.03 805.321
-476.858 669.069 789.117
-478.164 700.399 789.509
-442.53 673.738 692.234
-436.138 651.702 672.056
-627.313 707.084 776.304
-487.653 684.033 796.944
-427.728 669.823 692.135
-489.387 674.127 783.425
-621.089 709.546 804.772
-618.617 690.142 793.934
-481.243 683.709 780.8
-623.216 705.324 802.881
-464.556 679.023 791.066
-490.396 674.814 806.138
-424.104 661.377 692.541
-474.323 672.834 812.697
-430.564 662.34 686.106
-438.758 671.999 691.813
-457.661 659.926 658.927
-484.215 668.777 800.772
-487.856 681.14 791.227
-631.814 675.076 806.171
-432.054 667.763 690.954
-478.982 667.603 801.307
-616.567 689.132 814.407
-456.971 667.661 663.801
-631.966 705.801 780.108
-424.724 657.696 687.885
-633.586 697.606 788.343
-425.34 649.683 673.024
-637.936 676.778 793.884
-435.856 670.802 687.314
-618.801 708.72 802.065
-428.716 669.73 690.867
-468.059 683.972 799.821
-617.544 681.757 796.16
-487.746 682.378 808.001
-426.094 664.429 709.24
-621.944 708.857 785.913
-429.942 664.131 704.791
-472.806 669.403 797.527
-627.188 707.895 765.346
-618.075 678.694 808.443
-617.313 691.416 790.825
-621.572 708.304 781.765
-452.939 653.697 667.404
-634.397 693.732 797.202
-452.313 661.611 668.725
-630.78 696.22 809.368
-623.35 697.893 774.286
-418.846 655.758 690.233
-635.909 695.842 788.192
-454.866 660.914 657.106
-626.789 710.626 780.999
-487.633 681.002 796.29
-449.388 656.392 670.488
-450.433 659.741 668.351
-484.433 681.143 783.347
-452.275 650.621 662.537
-487.697 675.864 788.676
-431.944 669.299 674.823
-619.77 708.968 795.569
-479.907 665.515 798.513
-480.137 691.994 802.787
-486.125 677.736 811.602
-450.988 660.075 658.708
-620.422 679.821 789.244
-486.041 679.509 798.54
-473.712 669.726 799.486
-632.578 684.12 808.086
-629.914 688.082 773.754
-450.729 644.407 664.036
-430.508 647.341 671.951
-481.969 684.998 779.099
-479.747 692.474 774.524
-433.936 661.102 675.85
-630.833 704.819 767.317
-617.159 684.116 800.508
-468.548 670.861 814.906
-464.997 676.792 797.511
-437.466 638.62 673.403
-623.636 704.163 774.095
-483.83 689.696 806.914
-453.715 644.843 668.7
-452.439 659.893 659.019
-445.333 670.2 678.282
-620.743 709.769 792.24
-463.492 679.433 789.12
-630.19 684.558 783.108
-629.694 707.248 768.814
-623.972 697.174 764.354
-634.224 697.566 781.101
-471.906 681.034 778.236
-483.982 694.964 792.507
-445.748 638.494 667.324
-619.771 682.539 791.957
-436.101 661.25 668.57
-628.572 698.215 802.819
-455.475 638.354 666.299
-459.864 662.924 657.989
-618.843 708.011 786.154
-467.921 682.555 785.183
-446.847 665.626 660.878
-634.597 683.398 799.471
-435.356 673.746 675.27
-629.096 692.35 813.825
-471.182 680.13 813.27
-617.876 690.758 798.194
-480.172 693.185 802.293
-622.735 682.208 786.052
-635.047 695.389 796.742
-479.942 675.727 782.698
-630.679 683.987 781.149
-458.958 657.384 660.461
-624.311 693.326 814.638
-428.497 667.599 704.31
-449.658 635.914 670.927
-620.387 675.449 800.045
-635.734 681.224 798.047
-628.557 697.554 806.227
-490.004 672.405 800.95
-619.915 709.26 789.585
-626.881 674.402 799.114
-478.67 667.999 795.041
-425.307 664.63 713.964
-622.195 682.902 780.365
-635.063 679.153 801.67
-431.585 670.473 686.286
-477.85 699.87 785.348
-621.528 694.652 815.595
-442.377 649.017 673.078
-478.046 667.996 802.829
-470.925 666.509 806.061
-479.233 702.222 785.873
-625.15 678.737 814.475
-471.031 672.959 793.202
-623.364 705.638 812.946
-627.645 674.412 792.161
-434.174 671.401 688.815
-474.891 696.128 773.62
-470.333 683.251 781.587
-470.823 668.848 811.507
-629.579 706.291 762.288
-629.992 686.879 814.388
-477.882 668.595 813.759
-469.881 669.735 806.806
-634.858 699.354 787.998
-638.186 682.358 793.616
-634.994 696.29 788.952
-482.098 677.308 782.764
-635.696 688.201 775.391
-473.031 695.547 772.845
-624.93 702.271 811.873
-472.506 684.474 774.448
-467.373 684.29 790.714
-459.679 650.069 663.292
-623.868 703.048 764.035
-442.447 672.241 682.495
-633.785 699.987 797.216
-624.236 703.492 761.677
-482.637 695.969 799.754
-481.587 696.535 782.889
-628.628 703.148 791.184
-626.125 691.239 769.013
-621.59 694.541 785.362
-464.476 678.16 799.812
-478.38 699.355 771.896
-631.465 675.878 792.706
-434.602 672.991 685.36
-618.196 689.743 808.402
-450.708 658.925 659.96
-479.858 670.983 787.342
-633.462 675.016 790.08
-451.899 669.464 678.471
-634.71 678.354 805.513
-633.448 693.208 773.865
-468.659 672.976 815.709
-466.659 681.385 798.407
-620.603 692.955 785.642
-455.619 650.801 662.44
-622.672 703.562 780.076
-478.235 701.182 773.59
-476.256 685.043 810.984
-623.822 704.481 814.683
-486.033 683.228 796.178
-444.963 654.969 662.142
-627.116 707.928 785.471
-624.014 710.819 790.175
-439.047 639.206 672.68
-631.35 690.633 809.155
-437.131 652.31 667.969
-435.601 652.314 674.732
-482.56 668.611 788.707
-630.67 703.715 766.059
-628.524 691.879 768.522
-439.567 670.952 680.859
-437.53 672.278 672.236
-481.68 696.928 792.283
-484.778 666.544 808.069
-483.764 667.501 811.118
-436.669 672.394 685.1
-423.913 663.826 706.927
-433.932 667.537 682.915
-477.624 702.29 781.683
-620.142 681 793.892
-446.086 633.327 672.073
-446.472 661.127 661.182
-474.752 688.973 808.14
-450.567 670.764 670.213
-440.521 669.351 690.413
-472.933 692.326 780.94
-626.489 712.863 780.322
-617.392 686.227 804.845
-617.326 697.351 800.78
-422.605 651.282 673.581
-617.217 687.661 799.983
-621.624 709.612 791.156
-466.436 677.694 797.628
-423.853 662.205 697.899
-624.117 708.631 800.637
-435.689 645.612 671.385
-438.937 669.817 678.256
-617.682 690.976 794.772
-484.787 667.507 809.216
-491.839 674.379 808.104
-629.863 696.757 814.899
-432.826 666.177 671.245
-437.508 673.522 673.894
-451.237 658.12 660.322
-448.235 671.487 674.682
-473.674 683.672 776.822
-475.254 667.993 812.149
-453.094 661.002 668.433
-621.192 709.198 786.453
-432.786 654.55 671.51
-618.013 701.22 813.101
-443.326 651.417 663.927
-439.333 674.738 680.88
-636.275 685.952 798.568
-488.262 675.175 809.746
-451.335 660.842 673.911
-448.597 671.112 670.525
-635.298 691.76 792.961
-620.718 673.222 807.257
-472.64 694.572 772.273
-445.817 643.028 665.467
-448.187 634.087 669.555
-465.17 682.984 788.786
-469.007 685.747 798.659
-440.016 651.299 666.389
-632.378 701.405 795.435
-477.42 668.17 791.653
-466.211 677.178 806.481
-618.174 681.083 800.101
-440.11 669.004 683.82
-486.299 686.123 796.815
-624.839 693.383 776.581
-473.993 693.491 796.023
-452.43 635.244 669.016
-480.392 664.465 809.204
-481.745 672.956 811.387
-469.297 669.296 799.452
-423.684 662.315 713.211
-629.225 674.05 804.068
-432.559 664.466 684.64
-443.49 670.013 683.39
-431.905 669.272 699.994
-479.058 697.902 795.127
-618.048 688.075 814.213
-638.022 688.129 787.208
-478.488 674.177 783.454
-437.834 667.589 668.982
-629.557 700.519 764.009
-429.261 652.671 671.103
-627.811 674.702 811.616
-617.5 690.412 802.516
-430.606 665.578 679.525
-472.882 679.875 778.976
-439.919 673.079 677.185
-444.299 657.069 673.342
-628.606 685.743 814.882
-617.316 696.06 791.949
-623.064 691.505 776.344
-464.247 678.239 795.22
-618.393 697.523 809.49
-634.474 695.646 773.804
-489.508 671.494 802.572
-627.788 699.969 812.964
-633.044 703.964 776.989
-617.305 690.866 805.253
-430.464 669.989 695.691
-487.381 674.433 786.694
-473.544 694.084 774.759
-622.749 676.48 792.57
-491.335 673.168 808.746
-634.185 676.795 806.519
-438.736 634.598 672.536
-474.036 669.924 793.459
-488.374 673.392 791.165
-487.398 692.292 798.275
-443.876 665.207 660.696
-429.17 648.147 671.996
-478.774 702.071 773.672
-625.533 690.993 814.509
-630.214 689.929 814.891
-448.377 643.499 666.044
-620.456 707.664 791.833
-625.956 710.217 785.769
-440.553 642.127 668.607
-619.414 709.767 799.86
-634.769 676.792 792.269
-625.861 675.635 787.822
-427.773 661.825 687.449
-427.963 664.556 710.879
-479.79 680.643 810.271
-455.437 666.354 664.921
-472.227 692.84 799.565
-470.08 689.785 787.032
-625.512 684.171 776.95
-635.273 674.748 797.881
-471.201 672.459 813.132
-486.843 688.047 800.565
-635.471 687.699 783.434
-617.539 702.735 798.044
-445.846 656.56 673.089
-453.553 667.125 671.761
-467.821 675.663 811.891
-488.551 674.165 785.466
-480.618 688.819 808.783
-464.518 676.619 803.03
-437.749 654.411 668.71
-422.51 665.687 693.249
-440.826 664.79 673.883
-479.359 666.922 811.211
-437.618 643.332 669.047
-632.39 695.703 808.386
-464.246 674.064 811.119
-623.365 675.018 793.405
-634.885 698.513 794.797
-438.023 670.514 695.536
-631.869 681.999 812.679
-468.393 687.398 776.13
-440.864 674.267 683.356
-632.431 688.056 813.257
-469.471 672.396 796.641
-430.018 659.311 675.946
-460.258 660.327 658.155
-624.818 700.682 767.165
-622.26 710.773 790.885
-472.406 694.69 780.451
-632.573 700.743 788.087
-487.084 680.159 782.639
-432.086 665.506 669.427
-468.929 671.917 800.43
-467.92 681.755 796.198
-432.603 662.818 679.216
-429.086 663.183 684.252
-473.646 669.089 802.66
-489.702 673.441 788.506
-449.204 641.717 669.612
-638.951 678.468 795.98
-450.417 664.983 659.069
-438.346 669.63 684.735
-489.663 674.526 796.357
-635.557 690.325 793.033
-481.242 684.995 783.477
-474.397 698.847 779.403
-632.175 697.201 800.153
-487.288 678.745 802.728
-439.581 647.648 672.655
-618.121 706.034 788.417
-631.617 684.804 812.651
-465.466 681.516 785.129
-480.924 685.565 808.326
-435.343 640.631 669.911
-471.425 693.12 776.8
-448.896 663.82 660.695
-633.939 693.137 806.964
-481.394 668.299 812.019
-632.264 689.265 811.649
-468.961 685.92 786.371
-471.818 689.255 790.59
-617.433 683.258 808.135
-437.589 661.275 666.88
-487.319 685.992 796.553
-465.679 681.405 796.211
-628.902 681.493 783.092
-624.421 702.072 771.274
-431.741 664.351 674.057
-637.634 681.366 798.376
-636.369 689.26 787.771
-626.761 690.674 764.597
-622.372 682.668 784.969
-464.851 678.232 797.503
-426.411 662.936 711.864
-426.002 665.651 706.238
-620.847 695.26 815.15
-636.12 691.263 788.823
-468.123 688.565 774.732
-424.01 660.258 687.646
-473.573 671.71 814.019
-623.759 706.485 806.969
-623.704 704.102 802.656
-428.043 670.363 689.518
-474.527 692.044 798.294
-625.013 705.334 778.929
-619.027 675.617 797.449
-633.697 696.068 797.43
-427.353 663.06 699.531
-451.641 650.488 662.454
-624.299 698.94 776.344
-423.954 663.791 711.287
-633.06 676.045 789.043
-489.61 681.967 803.092
-629.607 693.197 815.731
-484.118 690.963 792.432
-624.192 675.383 793.366
-469.239 679.384 810.724
-626.366 681.156 781.415
-622.105 705.194 779.108
-434.905 644.782 670.591
-634.639 699.54 779.711
-479.314 693.694 803.607
-635.707 694.032 795.275
-435.616 671.109 668.117
-623.829 701.2 776.212
-423.505 662.428 692.29
-431.936 646.488 671.978
-472.336 676.141 787.975
-463.697 676.206 799.726
-487.447 672.153 785.848
-624.846 703.35 773.358
-424.892 664.182 711.231
-472.13 691.633 795.276
-464.244 680.168 795.787
-440.197 671.099 688.966
-635.663 692.592 799.574
-625.651 710.764 783.222
-468.303 685.285 779.175
-419.548 659.331 689.379
-633.215 696.75 794.55
-466.822 677.436 793.864
-628.614 682.318 815.946
-634.765 688.879 799.264
-468.17 686.288 796.788
-468.671 678.911 806.586
-480.153 686.675 776.463
-620.36 710.961 808.945
-476.663 698.657 794.111
-635.356 679.765 803.224
-617.282 684.187 794.347
-463.328 677.638 799.641
-487.407 688.971 796.653
-470.243 689.272 797.797
-622.89 674.15 808.824
-629.243 691.734 812.996
-444.711 650.002 672.868
-631.952 676.445 811.363
-449.808 671.892 676.749
-488.821 684.968 802.29
-617.684 691.667 811.158
-484.127 670.351 812.667
-628.208 706.498 760.704
-625.625 685.937 814.046
-463.905 676.984 801.913
-624.357 707.067 803.498
-437.808 675.844 673.017
-475.64 681.599 777.635
-618.97 696.273 799.845
-479.392 701.136 784.392
-451.041 659.636 668.119
-629.767 686.707 781.361
-619.002 702.973 813.047
-459.782 655.412 662.657
-443.148 672.469 678.707
-477.019 688.959 809.088
-473.01 694.924 797.197
-431.59 662.609 676.689
-633.808 701.113 785.722
-435.501 670.083 687.485
-492.663 675.215 808.539
-429.602 668.335 700.847
-629.581 708.709 771.237
-629.988 686.827 774.942
-477.429 699.617 793.986
-486.382 680.84 786.061
-488.046 681.36 806.445
-482.045 669.032 801.283
-448.598 654.533 672.281
-471.262 680.411 782.956
-624.96 699.495 777.93
-448.249 637.602 667.741
-637.746 677.39 793.586
-439.152 653.576 663.916
-476.782 669.747 813.184
-633.348 700.478 792.397
-480.079 693.772 801.055
-444.655 673.506 676.932
-478.728 698.892 798.877
-621.794 700.931 781.797
-626.111 706.058 795.357
-473.001 670.137 799.264
-444.352 669.082 665.4
-478.987 695.395 773.289
-486.742 668.113 802.257
-430.624 667.124 704.215
-424.588 663.806 708.729
-484.315 687.486 790.968
-479.286 667.815 792.521
-631.837 703.092 771.886
-635.947 695.47 788.685
-618.565 679.053 805.054
-487.815 683.357 807.051
-634.83 702.586 779.336
-438.864 670.639 682.891
-477.102 683.756 809.87
-440.018 662.693 665.38
-432.201 666.895 704.458
-476.645 699.987 782.577
-486.325 671.919 789.408
-627.045 677.727 785.209
-618.48 681.497 804.562
-473.277 689.195 803.257
-468.698 681.304 784.069
-624.04 710.614 797.038
-618.447 691.891 789.785
-485.623 684.631 808.225
-619.071 708.832 799.457
-443.425 646.665 664.821
-439.971 669.062 691.55
-470.862 692.572 780.6
-483.713 670.541 811.495
-481.337 691.876 781.142
-635.232 688.239 799.852
-448.094 669.153 667.057
-469.566 687.604 791.936
-424.886 667.358 693.517
-473.674 684.502 806.569
-625.492 682.566 814.485
-626.108 697.222 763.791
-441.892 633.78 670.864
-438.464 672.964 688.07
-472.874 691.171 788.609
-456.887 665.686 661.624
-470.016 681.473 810.34
-444.313 666.85 662.307
-437.239 651.496 672.608
-475.405 682.159 777.801
-619.892 709.061 809.883
-617.683 686.421 804.737
-631.557 694.594 769.184
-488.316 669.774 804.338
-437.567 661.01 667.746
-485.971 690.335 796.131
-629.662 708.959 762.175
-618.266 683.951 799.47
-630.816 674.711 811.273
-477.707 665.991 810.975
-433.963 662.838 681.066
-620.354 677.765 793.066
-446.8 666.984 673.464
-436.972 641.866 668.296
-466.672 674.027 810.113
-623.665 693.367 770.102
-617.927 688.21 800.781
-418.123 658.25 690.92
-423.862 663.32 710.322
-422.704 667.237 689.197
-431.775 663.799 687.941
-451.311 669.083 674.886
-637.374 678.32 796.199
-617.929 682.915 790.644
-445.401 647.801 672.775
-618.113 693.833 795.161
-455.179 666.592 659.155
-438.826 671.398 672.943
-435.896 662.747 669.29
-623.154 690.713 815.776
-440.684 648.547 673.001
-447.058 654.218 674.42
-467.021 673.29 812.6
-444.236 663.257 673.159
-483.889 681.377 808.625
-454.927 639.709 666.8
-450.369 662.704 668.429
-419.433 663.445 691.25
-459.282 652.87 661.098
-624.096 696.446 770.114
-623.767 685.304 778.134
-456.994 656.378 660.46
-636.254 675.399 795.612
-474.248 695.503 799.982
-430.875 669.304 696.945
-634.462 683.205 806.285
-477.409 667.63 799.56
-486.791 684.902 797.992
-472.974 670.006 795.439
-634.19 698.814 783.532
-433.162 647.295 669.024
-425.654 663.976 707.22
-633.421 691.615 802.844
-635.062 695.249 799.672
-456.338 655.395 661.426
-425.59 665.766 703.663
-474.575 682.084 810.523
-444.594 669.457 668.782
-472.478 691.813 792.453
-627.363 673.514 795.338
-617.88 697.56 812.14
-433.44 646.996 670.555
-475.204 669.676 794.353
-617.901 688.989 805.221
-621.704 707.746 811.903
-631.812 675.164 807.705
-444.858 649.091 662.031
-441.131 673.873 676.924
-468 679.006 786.295
-478.385 702.206 773.201
-617.743 685.346 803.601
-627.29 676.087 811.547
-455.882 649.167 665.157
-441.984 660.609 662.881
-473.669 693.66 800.347
-628.59 688.299 771.476
-481.1 693.325 800.624
-623.34 693.905 814.523
-484.957 678.402 810.681
-432.65 667.405 707.755
-628.879 698.51 805.518
-480.664 667.427 788.207
-425.382 665.946 702.183
-475.932 695.785 804.466
-421.439 663.368 697.651
-434.116 672.6 669.493
-443.17 663.782 661.899
-432.923 673.966 671.38
-469.386 680.842 785.028
-629.28 692.414 767.823
-436.9 672.166 686.65
-471.835 667.772 805.372
-435.056 642.251 669.417
-459.637 660.78 660.777
-618.867 680.153 802.208
-431.79 649.917 670.858
-445.257 671.697 670.969
-464.162 674.608 809.82
-624.448 701.539 815.666
-483.652 691.491 802.574
-631.151 675.366 813.547
-448.724 641.537 671.197
-632.641 702.25 785.697
-620.263 709.493 807.828
-626.019 681.448 815.992
-472.733 666.296 805.7
-444.613 646.243 673.535
-625.036 704.708 767.133
-623.828 702.496 771.564
-469.117 683.921 804.276
-636.445 687.799 791.392
-453.463 640.421 665.827
-444.569 655.337 673.448
-472.098 689.831 793.019
-484.331 694.207 792.13
-427.218 664.184 688.519
-475.776 693.902 805.334
-481.268 698.678 784.421
-623.922 705.285 800.072
-472.332 670.618 798.097
-484.341 670.275 795.106
-437.172 674.309 678.81
-438.722 638.917 669.472
-625.383 693.94 763.644
-625.034 707.696 795.683
-622.392 699.717 782.426
-616.451 705.083 807.854
-481.11 679.726 810.693
-458.695 652.762 661.437
-483.122 670.961 792.501
-465.629 678.185 795.825
-487.746 686.602 795.196
-457.128 651.103 662.691
-473.354 692.797 771.154
-488.503 675.758 800.568
-636.984 688.576 793.711
-621.171 674.241 797.34
-631.01 674.934 801.705
-470.261 668.126 811.363
-423.225 662.809 696.016
-482.296 691.024 787.246
-625.738 697.751 762.607
-455.023 660.42 658.192
-628.877 674.47 804.286
-635.824 675.917 793.834
-625.576 679.568 783.167
-617.379 684.886 806.904
-483.807 683.494 783.724
-477.57 675.201 812.448
-468.598 675.517 810.531
-438.267 663.733 674.873
-627.499 700.481 761.397
-624.992 702.803 765.171
-460.864 662.487 658.244
-468.808 671.179 803.375
-630.203 697.616 810.099
-487.376 685.012 804.593
-616.248 677.065 802.153
-431.867 649.511 673.949
-628.055 688.029 815.155
-623.536 688.443 777.425
-444.856 671.233 677.079
-487.617 689.129 799.745
-472.058 683.226 773.037
-618.695 679.359 801.158
-625.219 674.758 802.073
-431.729 671.879 673.077
-472.634 691.869 799.396
-485.007 669.171 784.657
-630.688 691.483 808.131
-436.545 671.377 691.927
-435.912 673.758 673.787
-469.891 683.745 800.233
-427.995 654.075 673.205
-629.714 708.551 770.315
-623.459 695.443 768.079
-631.936 691.77 810.551
-627.138 706.822 779.784
-478.445 665.143 811.049
-632.321 686.819 780.903
-626.427 684.239 814.706
-452.584 662.844 657.791
-475.844 692.783 802.897
-618.606 705.254 790.072
-470.3 680.939 781.059
-435.702 655.779 673.285
-629.189 705.669 781.263
-618.769 682.337 799.848
-479.328 691.095 774.962
-428.355 650.692 670.274
-479.347 667.165 789.663
-482.658 676.39 811.008
-478.449 678.489 782.745
-453.176 638.955 667.841
-623.014 684.231 777.505
-428.994 663.201 694.609
-633.079 682.822 786.909
-628.86 696.071 765.388
-618.362 674.792 808.961
-475.166 694.683 803.959
-633.919 678.714 806.455
-448.471 640.506 672.491
-485.183 668.166 810.559
-423.112 661.833 688.807
-487.745 671.594 810.532
-628.238 674.815 811.877
-624.705 703.323 803.436
-480.607 700.281 778.207
-628.287 707.249 776.032
-627.185 673.886 802.716
-468.192 680.923 786.849
-468.342 669.169 810.983
-486.176 680.869 809.546
-475.46 690.329 805.354
-475.537 675.178 782.875
-426.879 667.665 699.915
-475.15 697.979 790.242
-484.089 694.559 798.725
-617.412 699.578 805.688
-630.605 680.559 815.37
-633.621 687.311 805.607
-474.814 693.004 802.903
-480.373 687.896 780.48
-473.404 685.085 774.173
-440.306 671.326 690.039
-434.045 666.985 669.295
-617.852 677.527 805.109
-617.743 695.285 794.614
-468.427 670.266 814.081
-466.686 678.928 805.217
-453.627 660.415 668.296
-483.994 687.815 808.446
-624.584 691.635 772.955
-630.06 679.37 786.679
-475.595 700.43 769.561
-478.182 702.668 779.265
-431.644 665.047 688.474
-472.805 694.98 782.974
-448.728 640.794 668.982
-445.205 672.458 672.043
-481.508 672.166 813.187
-430.541 664.155 701.138
-636.235 693.231 784.154
-449.166 670.924 676.062
-619.73 674.483 805.733
-429.781 654.227 674.165
-633.059 693.901 774.16
-616.266 677.733 808.639
-484.02 681.442 809.809
-459.59 654.78 663.339
-470.279 681.531 785.263
-619.946 689.981 813.335
-620.403 709.139 783.464
-491.385 675.399 800.853
-438.509 640.039 670.012
-483.204 686.828 788.585
-617.709 675.477 807.612
-486.547 669.347 806.008
-631.419 701.438 793.989
-481.829 664.816 806.804
-453.921 643.557 666.295
-475.232 697.03 781.61
-437.401 672.936 692.437
-489.99 672.28 811.598
-631.928 675.44 798.687
-616.183 707.767 809.521
-625.272 702.727 799.095
-627.163 673.534 803.657
-445.966 671.213 680.237
-487.265 685.566 804.503
-619.764 689.919 789.188
-630.943 675.166 789.316
-631.673 705.57 782.483
-624.201 711.931 787.878
-620.789 677.036 797.761
-441.893 665.674 673.949
-625.145 702.396 800.075
-474.369 696.617 775.271
-618.275 708.701 795.434
-620.608 696.756 814.444
-630.674 704.547 762.314
-431.689 649.4 672.23
-447.208 665.986 659.884
-624.564 705.123 775.593
-629.2 699.801 799.709
-485.789 670.776 787.635
-621.349 708.586 786.051
-624.401 680.419 781.683
-473.423 688.304 805.787
-626.803 674.275 797.082
-630.608 686.816 773.544
-630.607 707.474 765.922
-459.98 667.703 659.106
-627.266 676.053 787.744
-478.661 668.736 789.173
-623.347 706.512 805.688
-467.478 673.101 804.606
-440.321 644.117 666.446
-451.165 671.996 673.175
-638.316 683.184 794.25
-620.075 699.933 783.11
-440.057 659.654 675.532
-430.638 662.358 680.651
-456.332 649.3 664.923
-624.566 700.326 767.925
-436.118 659.086 668.033
-626.147 683.399 777.294
-442.494 664.568 673.238
-439.934 632.081 673.37
-495.022 682.813 751.584
-622.283 710.416 798.758
-449.889 665.498 661.847
-472.043 679.299 779.829
-448.671 648.371 670.428
-624.911 702.037 812.814
-627.126 693.808 764.184
-466.388 674.751 803.633
-477.881 676.43 781.372
-617.861 695.005 792.903
-432.688 667.087 672.514
-471.364 683.071 776.371
-485.907 682.611 808.631
-486.791 690.829 803.753
-625.816 700.898 761.494
-478.546 697.576 793.518
-622.09 679.159 784.545
-623.593 689.284 778.545
-633.061 689.969 810.447
-618.058 687.313 802.101
-618.142 685.077 809.386
-475.115 697.683 778.047
-479.014 701.025 780.831
-616.854 702.842 813.841
-442.166 667.186 665.239
-468.306 669.897 805.947
-631.695 693.227 809.263
-454.049 655.011 668.083
-635.899 693.193 783.044
-451.046 634.738 667.183
-425.772 665.392 704.326
-481.083 671.945 812.247
-626.077 674.395 805.236
-472.676 679.31 781.201
-480.676 689.418 780.569
-628.404 698.098 810.551
-437.888 663.075 675.925
-436.848 665.767 678.496
-446.438 665.799 673.606
-617.024 706.21 794.226
-629.082 683.428 814.126
-637.458 684.696 796.234
-629.76 674.99 791.773
-470.539 677.413 812.362
-634.059 681.775 791.357
-465.646 674.063 808.919
-468.593 688.121 781.932
-623.053 701.074 767.164
-456.866 668.771 665.004
-637.669 681.483 795.184
-468.639 670.26 803.193
-626.229 677.439 812.636
-479.113 666.989 803.067
-616.208 700.881 811.308
-625.037 705.245 776.877
-448.76 656.893 669.459
-625.796 705.015 766.071
-635.775 696.947 794.116
-629.471 707.955 782.079
-635.226 695.832 780.123
-481.142 694.126 785.054
-476.348 686.712 808.997
-464.7 680.148 789.242
-458.11 654.271 660.38
-484.411 682.614 809.899
-471.319 681.951 780.631
-480.376 668.353 797.974
-444.496 668.347 667.773
-628.797 697.472 809.925
-430.523 668.28 680.242
-426.091 652.524 671.146
-627.692 699.355 764.794
-463.329 678.053 795.703
-487.828 686.132 799.51
-616.66 692.917 813.321
-480.702 701.726 787.213
-476.669 692.927 772.713
-621.614 696.356 783.112
-427.18 665.703 690.632
-480.075 672.413 785.726
-445.774 656.515 661.77
-439.793 669.183 689.098
-467.229 672.488 799.114
-633.209 686.346 811.532
-439.733 638.502 670.899
-624.182 699.314 778.658
-636.308 691.455 780.063
-473.106 693.982 802.788
-467.804 674.898 799.693
-433.388 668.228 687.886
-471.699 692.383 783.687
-477.528 665.983 803.157
-439.826 670.108 694.233
-475.19 698.563 776.625
-436.576 670.585 668.822
-623.892 709.905 780.67
-625.908 692.147 763.072
-630.388 707.521 774.083
-628.391 673.034 791.985
-624.117 693.084 771.712
-440.335 673.869 689.061
-618.718 676.442 805.436
-464.772 676.43 795.543
-618.517 683.897 806.314
-467.803 678.353 804.094
-487.9 670.846 801.611
-620.373 685.992 788.094
-430.696 664.226 679.744
-617.329 691.951 807.178
-622.985 697.045 779.778
-633.11 686.236 781.46
-436.463 671.051 693.086
-474.422 667.439 813.497
-482.104 664.458 806.354
-631.369 693.843 808.277
-476.586 679.155 780.447
-634.437 700.854 790.293
-467.807 682.857 803.073
-465.469 678.255 793.568
-424.209 663.771 689.694
-447.117 635.446 670.303
-616.903 705.328 809.916
-442.567 652.286 674.1
-625.572 688.088 774.632
-472.31 673.676 790.316
-433.275 669.727 695.32
-487.537 685.94 792.941
-481.312 686.428 782.627
-618.604 682.779 797.652
-432.078 661.53 679.958
-432.783 669.711 672.62
-486.456 678.586 810.774
-478.243 697.333 771.306
-473.093 691.816 795.275
-619.063 688.955 787.029
-491.085 669.017 808.542
-476.012 671.424 788.503
-624.242 686.376 776.161
-422.3 662.227 702.34
-482.273 675.574 783.738
-628.914 673.206 806.065
-474.039 669.833 789.047
-631.997 673.338 790.168
-431.161 665.643 677.057
-476.827 699.845 782.288
-623.571 674.497 809.76
-471.943 673.275 814.095
-421.2 656.641 688.005
-427.101 662.95 696.888
-487.132 686.816 801.686
-618.298 690.747 807.871
-464.557 682.751 787.109
-636.252 686.597 795.987
-468.365 682.38 804.936
-479.868 666.253 803.111
-634.215 684.788 788.234
-486.641 683.152 790.178
-628.467 704.767 788.459
-448.755 650.064 672.523
-624.8 695.541 775.638
-618.073 681.587 809.226
-479.549 674.199 812.564
-623.239 706.527 781.555
-469.237 690.386 773.62
-433.189 667.48 691.166
-478.962 700.122 788.413
-635.758 687.513 796.382
-457.106 658.198 662.908
-480.074 665.231 801.076
-450.81 633.82 669.131
-480.577 695.35 786.498
-472.484 692.076 792.991
-429.016 663.584 713.822
-619.319 676.804 795.592
-634.803 688.119 801.969
-625.803 709.151 782.125
-443.419 647.452 672.525
-617.213 690.451 796.4
-639.113 680.623 792.865
-450.742 659.142 672.667
-623.933 695.887 778.057
-448.331 659.015 659.736
-483.711 693.788 801.652
-470.531 691.099 776.461
-433.374 666.071 696.84
-423.803 658.462 686.938
-480.477 667.344 793.882
-436.413 663.437 667.428
-622.096 710.446 787.143
-482.578 695.166 795.861
-627.961 707.124 787.834
-424.262 661.739 710.2
-484.673 667.446 803.891
-476.954 700.605 772.074
-442.907 670.06 672.988
-618.414 697.748 795.567
-473.777 684.858 809.953
-437.624 653.132 666.421
-454.933 665.036 659.908
-482.275 667.483 792.806
-479.332 697.465 778.069
-631.366 693.616 769.129
-479.265 700.289 774.177
-470.428 668.043 807.5
-450.025 670.784 676.445
-633.993 692.601 801.893
-439.013 647.777 673.498
-630.442 678.729 813.78
-448.419 670.815 677.98
-438.308 670.163 681.312
-476.772 699.312 778.674
-635.986 690.396 788.689
-438.186 670.245 685.369
-431.192 665.044 702.772
-436.48 668.016 677.244
-430.05 649.999 670.726
-623.095 677.174 784.743
-469.431 682.333 779.708
-476.479 689.311 808.063
-635.678 677.911 800.795
-482.864 665.854 807.985
-632.044 705.887 778.707
-467.162 676.848 806.09
-463.649 676.758 804.189
-480.663 682.298 776.026
-617.115 707.946 808.88
-620.802 693.728 813.454
-430.673 669.554 699.908
-616.327 699.506 812.889
-623.787 688.438 778.523
-440.472 668.622 676.929
-627.91 686.039 814.48
-633.365 684.743 780.203
-471.595 682.398 810.325
-464.933 678.207 793.703
-443.677 638.721 670.046
-627.903 673.882 811.966
-475.102 696.196 797.065
-625.975 712.131 784.233
-449.432 658.207 658.015
-490.113 675.251 804.874
-466.703 679.768 791.01
-487.259 680.112 783.274
-481.216 697.218 786.269
-482.005 673.664 784.631
-622.694 704.206 814.716
-441.636 641.782 669.257
-622.539 707.239 779.323
-480.506 680.942 782.196
-482.022 693.303 787.235
-431.199 670.495 697.184
-467.182 682.414 786.365
-630.829 698.209 798.15
-479.597 686.157 779.099
-635.921 684.412 802.778
-424.112 665.611 694.934
-480.502 665.915 811.515
-487.171 671.955 802.339
-421.744 658.896 688.986
-624.831 686.431 775.085
-628.79 703.821 762.392
-447.68 648.501 672.322
-634.481 702.673 784.408
-430.098 664.616 694.419
-489.647 676.349 800.929
-622.95 706.709 807.189
-441.075 633.677 672.984
-488.873 677.894 801.797
-623.383 704.439 810.42
-484.361 693.435 796.957
-632.629 699.881 796.678
-423.012 659.277 690.521
-485.577 694.566 792.359
-635.62 691.896 794.595
-632.866 677.155 807.355
-634.496 693.854 776.749
-458.331 654.182 662.964
-619.306 680.367 792.882
-621.377 706.286 810.763
-633.698 694.274 774.606
-431.923 671.777 685.216
-437.2 670.762 690.715
-632.453 681.49 814.505
-617.433 693.078 806.197
-447.057 669.178 676.26
-627.583 699.975 809.325
-618.135 701.331 790.528
-452.055 669.441 666.79
-620.425 702.599 786.269
-468.965 686.709 783.844
-631.64 698.574 766.176
-469.935 671.617 814.704
-470.089 688.145 801.91
-627.398 692.769 814.054
-618.104 701.86 794.653
-468.835 681.895 804.362
-620.99 709.255 787.936
-431.815 669.32 678.553
-482.935 691.295 790.346
-619.019 683.952 790.02
-627.519 709.156 778.518
-633.637 679.614 806.165
-460.441 666.775 656.791
-486.771 671.119 792.352
-442.82 671.984 672.464
-491.543 673.368 802.833
-422.817 668.687 689.026
-447.913 666.102 661.969
-447.794 669.319 669.234
-430.635 663.115 688.724
-617.338 707.924 800.93
-617.242 704.947 811.464
-457.812 665.555 659.502
-476.179 683.417 810.979
-629.711 697.385 815.43
-433.561 668.696 699.321
-451.013 653.113 662.836
-474.579 683.719 811.963
-633.245 691.895 809.914
-634.079 687.934 778.127
-458.146 659.614 659.897
-624.75 698.096 763.784
-450.691 651.622 661.397
-426.95 665.021 703.151
-441.841 670.3 676.452
-474.234 670.131 791.457
-473.493 681.466 778.505
-427.515 669.151 691.937
-438.947 637.7 672.925
-438.025 651.918 673.175
-618.11 708.387 805.139
-623.539 689.472 775.569
-631.286 698.928 799.627
-629.215 673.337 799.23
-479.54 685.93 808.771
-617.591 693.225 804.423
-628.88 710.215 776.311
-618.897 688.855 791.384
-482.992 701.401 786.878
-625.971 699.351 812.371
-470.527 690.374 781.148
-616.296 698.159 812.626
-487.024 681.162 797.521
-471.39 692.029 791.438
-635.587 694.705 781.276
-637.418 683.076 798.614
-440.221 673.086 688.862
-443.078 672.735 690.391
-624.102 709.898 792.674
-486.76 681.708 786.04
-426.678 664.926 703.825
-420.099 664.798 694.987
-619.949 675.726 799.327
-449.653 653.779 671.469
-437.844 673.239 674.064
-418.823 657.307 690.134
-436.062 658.126 673.838
-627.621 701.388 798.728
-635.651 685.19 787.751
-617.132 700.492 798.253
-471.348 674.978 792.457
-441.627 657.098 674.235
-432.102 668.301 693.672
-432.439 666.087 685.425
-473.657 678.789 784.829
-637.576 687.265 797.648
-489.31 680.609 804.639
-634.776 698.807 786.209
-447.939 659.92 660.485
-619.342 690.563 787.723
-617.733 706.301 802.122
-473.455 679.73 780.48
-449.886 647.139 668.906
-483.342 695.774 791.949
-428.841 665.649 711.07
-459.097 662.997 661.852
-421.159 662.93 700.223
-471.778 680.005 785.974
-432.188 672.281 687.026
-624.172 696.122 770.665
-489.559 676.225 804.4
-451.357 670.836 674.937
-637.281 691.604 789.915
-476.885 691.699 808.348
-477.026 671.485 786.577
-486.356 676.589 809.264
-632.246 690.861 806.806
-440.594 672.262 673.797
-622.641 704.171 783.427
-628.124 706.547 780.789
-437.014 646.225 671.101
-450.168 644 666.499
-432.371 673.12 672.376
-621.671 707.119 812.69
-430.941 655.543 675.396
-462.454 679.932 791.667
-446.212 672.866 678.753
-460.632 661.645 659.096
-635.729 684.047 800.137
-625.353 702.409 762.777
-632.127 684.597 810.972
-451.069 666.524 663.493
-450.739 656.809 668.787
-431.246 663.631 672.195
-630.296 698.108 799.375
-618.829 687.033 808.991
-444.002 673.015 674.167
-439.855 636.234 670.576
-625.888 705.46 803.633
-480.9 688.73 808.027
-632.089 695.224 801.352
-491.059 675.893 802.522
-425.358 662.205 697.801
-616.981 704.243 811.764
-449.132 645.839 669.214
-481.382 694.743 797.531
-619.221 690.51 788.818
-617.86 693.253 811.227
-431.045 659.287 671.57
-623.102 704.025 812.151
-480.983 690.445 805.744
-471.836 685.829 802.11
-474.751 696.332 787.537
-631.871 695.055 768.807
-440.452 669.435 695.071
-428.411 664.559 701.4
-491.54 671.509 806.622
-633.426 698.623 783.518
-432.772 647.617 672.871
-469.769 689.737 784.967
-478.052 701.371 786.274
-626.683 679.965 785.981
-473.853 685.069 806.309
-436.199 670.568 682.272
-629.97 702.996 791.858
-618.353 695.888 805.783
-436.059 668.187 679.092
-631.519 688.279 813.933
-480.285 669.857 811.034
-632.616 704.39 782.214
-621.531 708.604 792.393
-623.558 697.547 772.354
-624.466 685.431 775.836
-470.186 688.363 773.139
-486.319 683.94 808.155
-618.505 707.809 790.565
-439.911 652.172 666.391
-476.578 683.106 811.313
-474.782 683.378 809.581
-474.768 695.838 788.218
-455.507 650.591 664.46
-626.619 698.901 761.303
-465.776 684.8 773.99
-479.218 671.296 786.416
-442.517 653.987 664.416
-620.972 674.85 798.818
-438.03 664.487 665.962
-455.987 668.01 669.202
-419.574 664.437 691.567
-435.16 670.785 696.328
-438.132 637.635 672.147
-471.856 685.555 803.864
-481.096 685.483 785.446
-445.377 635.155 669.019
-493.44 672.455 801.119
-468.761 681.403 803.13
-479.742 686.744 778.291
-486.108 687.569 799.237
-623.892 691.727 772.989
-636.78 679.603 796.311
-483.879 678.473 811.364
-480.427 693.767 783.277
-477.848 682.287 809.305
-624.352 697.532 766.321
-435.422 670.996 697.97
-474.805 681.888 777.178
-633.976 696.61 798.469
-458.938 664.739 659.138
-467.868 686.566 781.47
-430.116 663.755 677.575
-620.263 679.523 792.056
-475.717 699.956 783.771
-629.946 673.014 809.307
-479.037 694.113 780.758
-480.723 701.274 784.161
-625.834 701.008 808.01
-621.061 692.501 783.797
-454.037 660.339 665.125
-631.358 702.401 767.84
-437.767 670.209 681.38
-443.395 671.908 671.221
-628.181 697.752 811.296
-449.052 655.123 670.957
-436.851 653.167 674.183
-470.296 668.542 804.115
-446.599 636.697 669.762
-632.432 700.253 773.706
-434.452 672.599 672.995
-636.625 684.352 789.896
-473.852 678.144 813.747
-488.042 683.594 803.543
-431.266 664.163 684.404
-421.763 665.626 691.818
-619.813 681.028 797.535
-471.039 691.909 778.078
-423.543 663.298 701.211
-426.135 663.631 708.901
-446.042 654.006 674.332
-633.735 690.308 801.134
-477.162 676.04 781.107
-476.277 699.534 797.05
-619.364 693.383 790.682
-622.357 698.396 780.575
-620.925 687.494 814.144
-456.078 652.497 661.397
-480.156 676.375 781.645
-484.172 670.287 785.278
-442.714 673.45 674.708
-618.727 689.948 796.577
-629.598 673.661 807.201
-480.134 666.94 805.605
-434.504 670.109 670.781
-455.924 668.079 667.938
-447.803 664.23 660.435
-631.324 674.667 795.897
-441.662 672.345 693.356
-614.037 708.883 808.088
-637.001 681.613 795.598
-484.049 679.778 782.618
-441.323 639.23 672.431
-487.141 684.354 806.988
-626.334 714.646 778.07
-628.754 682.271 784.368
-621.348 694.138 786.003
-434.947 664.961 677.537
-477.887 702.568 772.182
-487.422 684.657 800.185
-435.446 671.298 668.027
-625.029 676.757 813.682
-474.224 697.475 785.878
-623.636 679.781 785.99
-470.071 686.292 801.203
-479.847 694.035 777.528
-441.604 657.554 664.905
-634.35 692.433 801.733
-628.015 699.962 797.866
-486.239 682.066 800.364
-631.471 684.064 782.692
-467.778 679.401 785.431
-634.191 693.961 803.161
-622.223 684.992 779.703
-618.433 677.568 799.939
-630.995 674.038 790.926
-427.418 663.786 701.467
-443.978 660.161 674.902
-617.24 691.21 812.619
-432.933 664.703 702.342
-477.989 699.175 788.313
-471.934 692.068 773.78
-469.75 677.62 787.413
-444.085 641.413 665.041
-471.963 683.83 812.269
-474.163 691.272 773.982
-452.876 669.71 665.468
-421.953 663.959 693.241
-636.552 677.429 796.887
-617.308 703.892 806.027
-422.738 666.813 691.158
-624.096 706.269 803.379
-489.274 673.643 791.665
-421.41 668.368 694.632
-470.87 669.312 799.834
-422.367 665.227 694.243
-431.887 670.24 684.166
-467.773 681.933 797.789
-480.61 695.962 801.25
-437.945 669.887 666.767
-623.689 685.609 774.925
-445.644 664.445 674.936
-455.06 664.407 664.786
-467.24 685.588 780.834
-463.571 680.105 791.108
-487.624 694.051 795.623
-635.77 687.647 793.83
-634.051 696.637 778.234
-452.41 655.445 661.402
-449.408 649.257 663.43
-437.86 673.662 679.846
-626.521 708.476 792.573
-470.269 676.689 813.434
-480.295 671.643 812.912
-621.782 679.082 789.952
-438.927 669.222 688.325
-431.616 670.185 673.431
-418.349 655.67 687.606
-621.715 703.157 812.341
-618.238 680.765 805.134
-423.75 665.135 690.928
-617.332 700.22 793.046
-626.298 702.461 809.467
-489.6 673.719 801.574
-630.403 701.953 793.754
-627.647 704.586 758.232
-616.309 702.492 811.839
-430.494 661.987 685.369
-459.586 662.864 656.707
-488.213 679.903 802.017
-446.404 632.897 671.949
-617.651 685.885 796.857
-632.312 674.344 798.386
-428.244 664.904 688.017
-443.687 650.636 663.678
-634.791 676.029 802.003
-441.338 643.066 673.843
-422.147 665.147 694.259
-634.564 687.924 801.402
-631.408 696.162 771.845
-466.451 682.038 794.02
-632.747 687.46 814.764
-472.027 683.764 775.978
-486.332 671.046 792.146
-628.23 698.455 804.322
-491.258 673.312 804.268
-468.789 686.305 778.558
-429.752 651.794 673.398
-484.814 668.523 799.762
-482.558 686.51 786.673
-625.806 699.761 815.136
-476.321 686.59 808.763
-431.3 654.045 672.549
-476.126 699.439 769.796
-444.712 669.006 675.37
-630.619 693.37 814.604
-470.9 680.492 811.466
-444.702 670.944 668.118
-620.314 675.312 799.389
-487.311 680.915 799.272
-430.962 670.264 676.116
-428.843 670.83 689.326
-614.374 707.818 808.206
-425.197 661.987 689.364
-443.27 643.167 665.032
-460.904 660.647 655.679
-616.866 708.25 805.028
-618.889 695.145 812.736
-635.146 687.09 803.579
-618.338 693.07 806.925
-472.783 667.758 813.058
-486.079 679.028 801.775
-443.835 660.535 673.414
-430.866 667.751 684.535
-623.235 702.733 779.474
-457.015 663.198 658.041
-624.006 676.482 793.137
-471.599 685.401 773.657
-467.178 675.304 799.593
-635.964 698.673 778.586
-633.978 698.181 791.406
-425.53 666.228 700.268
-629.519 673.703 797.768
-482.826 667.158 800.816
-486.068 680.992 808.499
-476.961 702.971 780.642
-452.314 655.894 667.087
-466.59 686.206 780.276
-456.432 655.685 659.536
-422.935 667.253 694.606
-629.549 689.774 773.987
-447.66 649.807 671.23
-631.603 692.635 769.397
-444.698 651.98 663.772
-486.159 686.901 795.646
-449.466 647.028 671.742
-634.784 691.581 796.139
-444.549 661.883 661.901
-475.344 697.289 797.872
-454.062 648.159 667.757
-476.549 688.825 774.956
-451.725 654.181 667.964
-623.673 709.142 804.013
-428.645 664.764 704.505
-476.174 700.359 769.372
-438.717 666.352 666.825
-437.222 659.738 673.51
-426.646 667.446 695.8
-472.665 689.195 798.47
-473.869 695.076 781.356
-621.458 710.675 806.601
-618.923 684.5 814.344
-441.982 664.907 663.24
-441.428 665.377 664.688
-489.649 675.252 802.236
-633.055 689.304 809.33
-435.107 664.681 669.018
-631.595 674.265 798.202
-446.244 670.85 678.346
-467.037 669.558 809.447
-479.484 701.607 779.656
-465.378 679.532 805.965
-426.844 666.604 701.043
-634.673 676.645 806.383
-472.228 670.042 813.919
-431.652 666.017 707.331
-619.589 691.945 814.226
-617.007 697.61 792.052
-477.29 667.795 795.767
-437.972 652.476 668.818
-432.211 664.543 692.059
-616.188 702.905 808.175
-434.942 662.405 670.513
-455.662 641.343 665.204
-633.81 675.038 790.669
-479.316 698.513 777.225
-627.895 703.414 796.304
-430.987 663.373 704.662
-626.632 686.259 775.759
-431.898 667.431 679.686
-487.387 684.589 794.859
-447.933 673.458 674.619
-434.7 655.646 670.559
-434.026 649.403 672.209
-440.736 638.687 670.396
-475.935 678.262 778.875
-486.557 668.892 804.449
-621.485 708.427 787.562
-482.354 695.514 788.76
-622.367 702.611 781.106
-474.061 694.809 797.899
-623.789 707.591 800.694
-485.855 689.099 803.16
-469.902 675.451 812.233
-452.928 671.13 671.96
-445.279 634.958 668.111
-488.02 673.515 782.705
-625.625 685.467 777.662
-628.334 682.117 782.758
-626.521 712.61 779.028
-480.83 690.791 780.036
-449.946 660.884 673.322
-622.868 685.489 781.851
-445.693 672.977 674.778
-447.714 669.816 675.874
-430.996 664.58 699.632
-478.18 664.419 806.098
-459.225 662.795 658.439
-443.241 668.729 667.433
-482.358 693.46 800.958
-635.673 696.927 794.389
-629.989 673.75 798.061
-479.784 689.607 777.628
-453.429 660.883 668.34
-439.816 634.407 672.918
-475.591 668.57 794.303
-620.771 700.73 814.164
-633.944 703.326 778.014
-631.259 691.644 812.976
-464.265 679.441 795.993
-626.227 710.722 779.771
-471.272 668.21 808.34
-635.276 675.191 790.875
-622.195 708.59 781.539
-625.132 701.464 810.121
-629.075 706.726 785.532
-637.331 690.73 787.613
-447.076 670.906 679.951
-468.6 685.733 788.303
-620.527 706.46 786.266
-436.121 666.685 681.595
-467.606 676.511 797.932
-484.897 677.062 810.133
-623.731 676.399 786.059
-475.521 666.427 813.37
-627.361 709.19 779.242
-441.727 666.653 675.787
-619.149 677.065 793.939
-477.783 683.003 775.177
-635.241 687.476 779.501
-630.968 683.991 814.305
-488.787 685.929 803.865
-479.103 693.851 780.534
-477.283 667.048 800.316
-478.965 667.127 802.323
-472.11 692.738 788.132
-633.023 702.536 783.814
-425.2 659.632 688.509
-452.871 645.526 665.832
-477.036 671.756 813.958
-471.523 693.707 776.097
-465.918 673.561 813.277
-473.069 694.631 791.766
-475.452 669.589 813.318
-428.934 663.778 701.223
-483.228 682.831 809.507
-633.667 695.717 806.354
-422.664 663.441 695.998
-619.152 709.46 791.201
-471.109 670.845 795.383
-631.5 675.659 788.474
-631.529 681.675 814.105
-487.067 675.026 787.953
-619.354 676.306 811.88
-624.374 694.542 766.752
-628.699 685.633 775.624
-432.534 662.218 672.124
-442.534 657.921 662.535
-438.225 640.605 673.514
-617.264 694.649 808.003
-444.017 632.173 673.211
-432.025 661.506 675.536
-619.717 707.299 811.383
-480.209 693.033 799.093
-620.352 679.33 793.031
-633.862 688.66 803.154
-487.592 676.59 790.169
-629.778 684.022 778.205
-488.8 675.08 792.785
-431.565 667.153 683.005
-617.177 695.353 807.805
-470.609 689.656 774.544
-487.365 677.875 792.67
-441.007 632.198 675.21
-441.62 638.479 669.956
-631.825 706.085 768.946
-484.773 690.926 803.383
-631.573 707.404 771.203
-423.152 663.934 704.256
-466.197 684.674 790.349
-618.909 679.717 802.722
-487.929 678.712 797.676
-628.837 704.965 785.37
-634.77 700.061 780.662
-476.857 700.805 782.725
-626.587 692.985 815.243
-621.534 679.437 790.375
-480.096 702.33 786.391
-428.376 664.091 698.653
-452.479 664.731 658.905
-487.379 678.28 789.762
-476.226 668.538 803.085
-465.006 683.691 785.727
-466.5 673.244 803.382
-470.251 679.194 810.287
-622.965 684.838 814.756
-623.635 673.738 796.164
-478.763 685.984 774.561
-479.886 702.695 782.463
-632.279 698.797 771.941
-477.276 669.545 812.727
-635.025 680.075 791.704
-440.085 644.857 667.032
-623.638 684.716 815.914
-622.979 703.469 776.629
-474.247 697.854 771.111
-438.454 669.087 679.432
-624.794 710.945 787.031
-474.765 683.049 776.314
-620.357 709.72 807.315
-449.107 656.157 672.339
-477.347 670.058 813.033
-421.749 657.363 687.633
-450.995 670.782 679.133
-426.159 665.406 706.853
-624.174 709.002 778.639
-629.374 707.225 767.18
-449.508 671.612 669.476
-451.433 665.245 670.836
-632.857 681.336 811.457
-483.764 673.559 784.289
-617.746 703.856 790.636
-470.94 670.588 814.035
-437.764 674.851 679.069
-481.996 694.776 786.441
-475.393 677.321 813.548
-429.65 657.004 673.36
-427.684 661.348 691.468
-433.626 666.309 684.231
-444.166 672.717 691.841
-488.091 676.377 783.555
-635.493 691.223 800.836
-481.744 666.885 793.717
-441.857 671.372 693.627
-632.695 689.16 809.134
-488.369 679.154 801.943
-440.426 632.069 672.959
-489.636 672.908 798.881
-472.613 681.345 812.99
-468.563 674.59 796.256
-628.009 694.309 814.728
-453.514 666.106 664.857
-617.418 698.892 809.021
-449.361 645.589 668.353
-435.274 673.696 680.552
-428.152 655.765 674.365
-620.251 679.66 812.357
-446.496 640.014 665.351
-623.441 674.54 796.703
-623.262 688.718 778.034
-437.799 659.516 667.933
-635.459 696.257 785.968
-629.615 692.151 813.508
-624.414 692.947 777.949
-424.764 668.963 696.047
-478.199 696.695 802.863
-443.508 666.998 664.812
-634.749 697.098 781.949
-486.506 672.986 784.589
-481.978 686.288 779.22
-467.912 672.606 798.355
-434.269 669.628 692.419
-489.281 675.493 788.726
-617.285 701.286 807.901
-470.84 667.287 812.679
-633.165 689.791 776.929
-473.941 696.458 783.83
-618.634 685.069 806.031
-486.392 666.39 809.67
-623.562 702.472 767.323
-630.491 681.486 813.272
-620.87 688.699 790.257
-470.977 672.534 799.83
-618.218 680.156 803.553
-477.466 675.641 785.825
-618.336 678.396 799.06
-472.828 682.071 802.949
-482.385 694.631 791.974
-621.924 694.775 813.239
-449.213 669.962 671.323
-482.374 671.487 791.269
-482.818 680.418 808.09
-478.528 698.187 780.776
-449.261 659.794 660.817
-438.468 668.823 671.574
-631.336 691.644 808.59
-621.281 698.477 813.47
-473.59 670.535 803.315
-468.394 676.023 803.928
-435.493 672.439 682.851
-438.607 670.722 685.224
-475.855 695.939 799.381
-444.925 641.402 669.978
-474.192 693.47 778.587
-627.614 692.198 771.641
-477.793 692.85 801.658
-472.576 681.065 787.6
-623.195 708.175 789.415
-485.127 685.437 797.588
-624.941 701.399 763.195
-447.09 652.134 663.051
-486.846 689.366 799.761
-483.278 688.677 793.111
-429.291 669.477 691.881
-439.651 646.848 669.038
-483.798 671.055 789.837
-623.757 676.341 798.821
-622.935 684.966 785.408
-481.057 676.724 782.245
-620.099 676.979 798.974
-481.252 693.545 799.047
-471.749 688.397 786.404
-451.266 658.205 661.74
-627.596 704.734 773.728
-626.619 704.142 778.052
-634.988 685.623 790.824
-476.235 668.422 798.321
-627.069 705.797 785.066
-467.719 676.454 806.106
-450.954 666.129 669.766
-626.035 676.437 788.224
-429.907 665.421 706.496
-444.636 664.996 664.109
-434.599 667.414 675.31
-479.398 692.18 780.902
-622.184 688.665 785.407
-480.045 686.234 806.665
-446.855 650.67 666.931
-433.113 672.838 679.59
-438.753 660.302 667.819
-473.816 687.73 774.828
-632.745 685.62 807.289
-487.883 677.953 805.996
-472.816 673.311 792.669
-629.913 674.478 792.281
-450.156 647.145 666.125
-438.148 653.998 672.9
-437.851 673.81 675.52
-627.126 704.596 778.103
-429.279 664.961 706.037
-634.009 689.464 792.061
-623.366 678.169 788.941
-481.802 686.224 787.644
-624.147 674.282 798.222
-446.951 648.264 672.893
-631.8 699.868 787.08
-470.271 682.379 797.108
-478.587 666.939 803.318
-469.649 674.439 810.74
-447.274 640.124 668.832
-630.325 686.494 783.569
-436.473 656.501 669.693
-474.184 676.076 787.542
-485.819 684.293 805.551
-629.268 685.849 784.218
-447.08 650.95 665.798
-432.673 665.204 673.758
-466.023 678.109 798.616
-474.354 679.532 786.565
-438.556 650.884 667.638
-471.308 673.31 812.472
-618.666 687.124 799.943
-475.249 691.979 800.437
-618.101 707.215 808.519
-480.754 686.368 784.176
-632.245 698.015 796.268
-618.753 698.008 812.182
-475.358 670.739 792.332
-486.791 685.858 800.905
-485.799 671.658 809.617
-619.78 702.561 808.975
-448.702 654.009 670.682
-456.686 659.696 663.867
-466.412 679.886 795.027
-630.812 700.915 784.925
-435.603 651.522 672.919
-455.962 655.948 663.22
-476.098 669.066 797.468
-422.881 659.266 689.93
-627.783 702.54 792.874
-624.947 697.294 814.782
-631.079 677.654 801.445
-452.927 662.965 664.885
-451.617 664.704 668.925
-453.782 647.251 667.152
-627.988 685.119 813.964
-476.317 695.826 772.498
-619.823 707.46 790.965
-478.516 697.37 792.887
-469.139 671.31 801.469
-441.177 644.807 668.128
-471.989 676.496 789.552
-618.311 683.694 793.545
-621.228 690.907 783.102
-431.732 667.459 691.791
-483.224 682.279 785.06
-485.566 678.106 798.896
-432.493 657.464 673.133
-630.814 676.428 810.422
-624.635 703.204 800.31
-481.51 697.828 787.442
-435.602 647.82 670.064
-443.833 659.084 664.478
-452.865 659.613 666.574
-619.744 690.851 802.087
-618.228 692.932 794.518
-472.604 670.594 805.17
-424.171 664.935 690.657
-438.679 655.032 669.305
-625.354 697.913 764.486
-631.857 694.14 772.074
-618.323 703.539 800.154
-434.815 654.876 672.11
-451.1 669.754 672.121
-431.626 668.059 700.876
-633.01 682.366 804.928
-632.351 695.27 785.322
-484.846 687.331 806.221
-472.864 691.68 786.426
-627.448 681.779 785.159
-455.546 663.821 663.556
-634.503 692.984 784.606
-426.341 668.996 693.666
-477.767 686.014 777.881
-441.52 661.872 672.618
-622.854 692.714 785.226
-470.323 671.9 811.338
-483.704 681.73 785.294
-478.009 693.955 778.765
-440.649 671.577 679.316
-633.02 700.743 779.721
-618.145 692.652 801.405
-622.544 701.273 783.589
-434.658 649.311 669.046
-471.346 683.153 800.224
-471.472 672.568 795.328
-424.814 668.241 690.909
-628.617 698.713 800.181
-483.487 682.33 787.717
-447.004 640.845 669.863
-634.862 691.571 783.663
-632.215 683.974 787.214
-444.001 639.755 671.352
-630.697 675.394 804.531
-454.44 664.994 661.477
-618.816 676.387 808.708
-478.029 676.92 783.446
-475.059 692.445 801.605
-436.174 650.61 669.05
-619.321 697.728 791.884
-484.479 672.356 786.282
-455.64 653.042 662.645
-453.969 662.326 659.698
-444.826 660.168 664.45
-479.121 699.504 786.308
-632.16 675.538 792.216
-470.861 685.381 787.35
-448.632 665.934 662.779
-623.111 688.472 812.007
-621.24 706.502 789.751
-446.391 662.634 661.714
-626.874 702.126 763.775
-448.856 655.045 669.261
-488.802 675.828 806.909
-453.908 651.285 664.72
-434.684 651.125 671.346
-475.044 670.409 795.202
-483.422 677.746 784.177
-478.168 670.793 810.854
-487.313 673.594 802.242
-624.612 698.799 765.556
-482.365 671.372 795.434
-625.24 681.76 784.105
-433.509 665.523 679.251
-624.985 700.55 801.102
-618.214 701.711 801.976
-428.287 666.487 691.743
-433.747 666.476 677.582
-631.802 694.451 770.798
-443.457 651.614 672.655
-628.759 693.785 813.963
-632.057 690.479 808.535
-630.835 698.646 795.436
-631.826 676.012 806.753
-485.431 672.338 802.516
-484.945 682.694 806.918
-620.092 697.311 813.983
-624.007 707.635 788.29
-485.283 682.019 806.876
-443.677 652.256 664.647
-441.03 647.319 668.714
-429.615 666.114 689.897
-489.673 673.093 806.852
-619.398 686.786 799.844
-478.858 692.406 781.177
-433.9 662.155 675.286
-629.325 685.925 785.81
-484.048 688.12 802.91
-625.415 705.528 788.724
-629.641 705.607 768.179
-474.091 695.54 778.385
-469.108 671.109 804.523
-622.16 681.866 792.629
-633.199 695.543 785.262
-467.76 675.68 797.305
-619.714 685.434 792.07
-435.358 668.785 677.938
-436.222 666.329 674.35
-473.009 674.888 812.451
-632.247 698.104 785.991
-482.826 684.224 787.773
-618.311 685.702 813.926
-624.394 695.71 763.651
-488.894 671.52 805.57
-448.561 646.574 665.183
-472.133 689.854 779.267
-624.547 697.217 767.594
-622.132 705.593 798.019
-480.072 695.942 791.432
-631.858 678.951 789.903
-469.544 688.366 778.429
-433.848 647.199 671.682
-446.231 649.107 671.033
-475.87 675.172 786.453
-426.437 663.723 699.929
-627.26 675.551 794.465
-624.875 685.692 777.797
-468.309 681.015 798.193
-478.304 685.952 776.173
-621.645 705.812 785.628
-443.098 641.424 667.346
-434.204 652.528 671.791
-468.339 679.285 792.068
-618.543 700.005 808.858
-472.102 686.936 800.191
-439.438 667.118 674.718
-487.203 673.795 799.763
-432.732 667.472 674.075
-618.01 691.138 807.512
-477.6 687.805 808.159
-472.209 681.691 784.48
-485.768 672.408 796.499
-444.911 638.643 671.993
-618.484 691.129 806.3
-441.453 644.116 672.708
-472.475 681.682 782.333
-472.971 688.303 794.145
-620.485 695.168 790.801
-444.082 661.208 672.417
-449.166 649.032 665.559
-475.891 680.685 782.812
-433.255 654.603 672.29
-469.587 680.951 802.864
-626.47 703.113 769.893
-467.74 680.947 791.874
-625.583 700.056 764.19
-483.244 693.878 795.611
-623.424 708.016 786.99
-477.467 669.703 805.498
-436.327 671.198 687.686
-628.973 693.687 812.215
-487.285 684.217 802.966
-622.731 703.194 810.23
-467.939 679.071 795.525
-631.246 701.611 774.002
-620.014 677.7 799.523
-472.124 678.015 790.342
-438.377 669.334 671.752
-478.258 699.721 785.078
-483.567 679.83 783.186
-477.549 678.824 784.471
-473.536 681.272 782.198
-477.883 692.962 777.729
-623.702 684.459 781.965
-622.735 704.127 804.948
-481.64 695.765 793.983
-485.534 677.466 783.437
-475.469 670.975 796.114
-622.837 694.25 784.122
-627.538 707.057 782.839
-439.294 671.36 677.568
-487.311 674.998 794.135
-621.516 675.524 809.698
-446.515 638.151 669.111
-471.657 681.6 803.029
-618.891 703.525 810.91
-482.605 685.153 807.061
-429.075 663.977 694.987
-444.827 669.63 669.777
-442.945 671.837 675.073
-621.241 705.591 804.756
-447.092 638.723 670.363
-466.627 679.035 800.392
-435.718 658.653 671.666
-630.456 704.026 767.695
-478.011 695.926 796.72
-624.886 706.923 795.516
-627.889 680.174 786.817
-480.111 690.97 786.457
-630.3 697.278 800.2
-472.239 687.831 801.278
-435.19 664.152 673.964
-447.215 653.956 663.806
-628.229 687.679 775.374
-476.094 697.821 773.484
-626.621 705.986 791.428
-628.936 703.141 783.996
-632.975 694.485 774.949
-478.434 694.921 797.227
-626.539 704.236 778.735
-442.187 655.914 672.693
-623.036 700.888 782.096
-449.484 658.066 667.522
-448.5 642.756 667.729
-623.748 675.742 808.668
-633.65 693.154 780.764
-473.565 687.814 796.585
-618.974 700.922 810.988
-617.839 704.251 806.493
-630.926 676.56 797.489
-444.759 643.002 666.918
-446.732 665.711 664.514
-630.48 689.371 813.743
-636.155 678.006 797.902
-619.224 698.517 810.792
-630.081 704.507 778.565
-447.952 639.375 670.708
-488.27 679.726 803.211
-474.869 691.521 799.998
-481.939 676.567 809.268
-632.29 697.617 775.244
-445.655 668.774 674.948
-471.67 682.685 781.155
-486.378 677.03 800.15
-447.089 653.232 663.075
-470.49 683.154 785.036
-476.175 694.392 793.749
-619.827 703.558 806.051
-470.912 686.648 790.046
-633.606 689.113 796.908
-440.322 655.96 666.339
-432.058 669.07 686.5
-447.136 655.922 661.775
-475.106 668.266 811.94
-621.416 696.124 813.797
-465.716 679.173 791.336
-442.985 672.519 681.848
-623.212 681.65 781.141
-622.448 701.441 810.474
-622.727 686.366 813.381
-631.319 704.554 779.24
-625.433 702.514 802.354
-468.645 674.511 798.705
-481.584 684.886 785.445
-481.683 688.594 787.967
-624.458 691.044 783.07
-468.431 683.265 790.352
-432.925 669.313 681.439
-620.754 678.249 793.289
-626.541 700.74 803.534
-623.102 706.47 796.641
-625.719 692.806 767.039
-440.504 671.546 675.573
-619.749 702.787 803.112
-630.264 688.279 809.391
-467.67 676.146 805.8
-618.925 701.672 796.412
-444.811 667.672 673.957
-633.408 700.206 778.751
-480.083 689.204 790.227
-623.73 676.822 802.065
-621.853 675.475 800.093
-437.277 664.263 673.249
-444.771 665.619 665.061
-451.97 666.254 664.237
-473.238 692.253 786.108
-480.256 694.331 787.168
-619.05 688.673 806.688
-626.683 677.661 793.956
-466.849 681.839 788.225
-618.795 698.389 797.257
-436.654 668.374 677.035
-444.551 669.276 672.05
-619.294 689.355 813.76
-620.73 692.622 790.868
-621.318 683.844 791.427
-435.978 665.31 676.206
-449.383 663.117 670.399
-447.061 665.811 673.494
-442.385 638.514 672.568
-621.984 686.349 786.976
-437.559 659.182 673.115
-445.096 655.03 664.297
-442.917 650.103 672.417
-620.606 681.095 792.742
-431.412 667.675 692.727
-629.498 699.578 795.906
-428.161 666.349 696.111
-472.738 671.411 793.501
-478.395 693.202 781.041
-440.553 669.585 673.005
-635.646 682.14 791.871
-623.919 700.23 809.133
-447.507 658.731 672.738
-629.874 687.092 776.029
-437.556 670.901 679.383
-474.465 677.037 784.716
-616.578 705.182 809.164
-453.707 668.775 667.04
-479.846 693.78 800.305
-635.784 685.098 796.614
-634.032 690.36 787.368
-439.124 649.59 671.657
-626.264 701.258 799.668
-433.855 661.694 673.187
-425.783 667.534 694.56
-630.445 676.267 809.528
-442.623 666.716 672.742
-447.078 662.107 671.164
-449.475 654.603 661.169
-622.492 683.629 785.891
-451.584 665.852 660.049
-441.101 669.166 673.683
-441.738 652.058 672.154
-484.342 689.269 802.938
-625.881 699.079 779.939
-485.697 679.75 801.559
-476.55 667.856 804.662
-486.369 674.964 793.717
-623.257 688.49 780.47
-624.671 699.967 773.088
-624.078 678.417 785.875
-478.33 701.152 778.577
-449.246 662.194 660.71
-634.631 683.62 799.847
-431.822 669.005 689.222
-470.939 685.382 781.893
-487.333 673.323 786.761
-625.599 695.862 773.34
-486.819 679.76 807.482
-630.738 695.275 772.359
-454.449 662.222 663.161
-632.24 700.63 785.175
-478.127 696.91 775.139
-636.225 683.413 793.508
-624.496 707.475 786.67
-620.155 702.571 789.474
-482.051 689.018 792.343
-622.112 707.501 782.97
-424.122 668.122 691.578
-479.213 693.96 799.862
-619.173 698.012 790.557
-632.416 679.623 810.306
-625.545 702.576 797.985
-440.839 654.029 672.772
-426.246 668.982 691.981
-474.282 676.16 789.517
-477.502 681.451 781.311
-468.124 676.774 808.744
-633.609 688.544 801.144
-632.943 691.68 803.13
-633.078 686.179 790.026
-631.321 693.602 769.58
-449.484 653.966 663.269
-633.746 686.537 801.857
-629.533 676.313 791.344
-440.792 645.399 668.126
-473.707 692.73 774.526
-430.859 663.213 690.438
-621.239 700.212 812.424
-445.151 668.546 668.47
-439.382 639.571 670.006
-435.742 665.272 671.795
-633.587 688.439 784.098
-474.533 693.553 792.467
-478.974 689.127 776.054
-627.297 674.801 800.912
-621.929 694.174 789.245
-635.087 683.356 795.316
-632.334 696.03 779.268
-441.044 643.223 668.713
-624.23 707.933 793.267
-623.702 702.817 782.995
-629.668 696.52 806.753
-470.716 677.42 789.144
-623.291 707.949 787.103
-471.502 669.513 805.93
-633.985 679.148 802.264
-623.83 705.338 799.393
-482.015 693.359 797.937
-448.722 649.211 666.743
-485.609 679.008 796.953
-446.39 652.893 672.06
-438.869 666.664 668.239
-618.813 683.28 805.202
-438.685 659.51 667.948
-452.837 663.283 667.835
-452.463 660.942 659.488
-446.466 670.453 673.937
-487.619 675.397 791.595
-476.458 695.27 775.344
-434.06 665.87 672.483
-448.693 654.397 667.326
-628.024 704.849 781.172
-443.626 648.696 665.481
-631.244 696.269 769.122
-432.853 666.726 680.496
-440.732 650.765 672.678
-624.966 692.975 775.299
-449.35 661.259 670.089
-480.612 696.546 785.087
-445.199 637.28 670.157
-437.1 648.626 669.663
-483.841 676.715 783.291
-633.774 680.772 801.784
-439.153 671.177 683.978
-630.993 700.606 791.148
-476.041 691.041 804.647
-478.8 676.905 810.339
-622.978 679.082 812.066
-445.924 642.344 671.638
-620.461 687.55 788.551
-479.359 690.37 782.904
-630.722 691.559 771.156
-626.232 685.872 777.131
-619.362 705.439 801.252
-447.086 662.204 662.527
-627.091 703.439 785.955
-621.177 707.889 793.675
-470.974 685.703 775.964
-636.657 683.683 796.785
-633.086 679.704 799.636
-621.286 684.386 791.354
-447.941 644.099 666.492
-443.834 662.219 664.177
-632.126 681.623 804.08
-624.302 706.289 780.941
-448.413 660.632 671.933
-481.506 678.467 808.131
-634.63 692.67 791.282
-628.412 705.989 772.5
-455.31 655.643 662.361
-633.108 679.183 806.396
-622.008 703.306 812.313
-448.155 652.681 669.074
-619.529 705.493 808.327
-467.788 683.442 785.449
-433.979 656.737 672.007
-429.06 664.285 704.334
-630.516 682.334 788.797
-628.303 695.098 766.53
-631.004 687.072 780.867
-427.243 664.257 691.243
-429.713 664.147 691.25
-474.015 696.473 780.801
-632.387 686.939 802.666
-633.82 695.69 792.864
-621.768 696.416 785.965
-474.216 694.173 781.222
-468.973 685.46 787.368
-423.723 664.445 690.841
-621.921 680.058 795.78
-626.256 692.238 768.469
-442.391 664.244 673.632
-450.063 664.836 662.554
-619.632 678.305 798.797
-449.163 665.853 665.378
-632.483 698.042 789.55
-624.744 705.518 779.787
-468.432 681.267 794.257
-469.442 672.636 812.223
-473.42 689.058 791.88
-636.678 680.572 794.69
-428.017 668.126 696.635
-450.062 654.479 666.367
-446.599 666.592 666.776
-471.297 674.822 795.389
-435.049 660.071 671.266
-452.685 653.568 662.026
-483.302 672.954 793.777
-634.577 685.968 789.46
-472.307 687.226 775.754
-621.038 704.018 785.965
-623.001 679.017 786.001
-619.427 707.401 797.699
-484.708 687.859 805.534
-624.963 676.061 789.102
-433.414 671.097 674.947
-444.862 653.432 671.006
-439.661 672.189 680.557
-447.596 669.764 671.629
-483.013 682.45 790.025
-480.198 687.938 789.486
-625.286 711.341 780.139
-471.755 671.893 794.478
-619.818 703.169 811.989
-430.84 668.107 693.401
-477.298 689.546 806.13
-486.02 679.394 807.774
-430.452 667.199 698.304
-474.267 673.863 791.773
-480.129 693.004 788.081
-487.317 673.139 787.048
-433.596 663.911 677.113
-438.11 642.908 672.671
-483.914 687.974 796.129
-465.911 680.512 790.655
-442.04 670.283 670.755
-471.067 667.796 808.792
-470.461 683.828 782.645
-440.787 673.169 675.81
-479.642 682.38 809.36
-624.414 681.44 813.798
-623.785 680.085 784.35
-433.255 664.84 675.605
-478.253 688.985 781.282
-446.857 653.552 671.72
-632.69 696.868 797.484
-436.873 653.76 670.83
-625.64 701.388 767.507
-629.881 701.138 766.766
-484.68 673.918 793.271
-484.693 680.611 791.516
-468.196 679.713 786.674
-485.05 669.306 807.114
-472.501 676.91 791.96
-454.348 666.098 664.673
-633.314 690.991 775.183
-629.447 703.595 781.614
-484.489 688.138 804.958
-624.739 674.915 803.715
-447.847 639.311 668.778
-485.325 677.835 792.561
-628.443 682.071 787.627
-633.175 688.817 777.897
-468.045 678.769 789.648
-625.282 695.614 765.737
-440.381 671.107 675.747
-621.578 680.918 812.236
-628.912 687.315 813.561
-482.084 669.331 809.577
-483.754 673.477 811.002
-629.283 704.45 766.003
-474.617 681.807 780.058
-477.435 696.562 786.948
-437.906 671.196 681.915
-451.981 666.212 670.333
-435.212 647.404 671.578
-474.857 687.027 802.066
-626.722 682.123 813.376
-448.341 657.33 669.628
-479.86 682.703 780.788
-478.466 690.785 804.959
-475.283 671.459 803.115
-438.463 669.586 673.329
-621.656 704.345 786.967
-448.252 644.824 668.02
-488.421 673.664 801.394
-481.843 681.481 809.843
-624.093 707.003 779.219
-490.364 674.364 803.689
-447.798 654.547 671.682
-630.932 688.154 812.914
-480.544 669.096 794.826
-633.175 691.02 802.404
-632.668 695.65 774.618
-472.215 681.364 805.063
-485.979 684.833 793.197
-627.41 692.83 769.483
-470.044 688.372 781.757
-479.665 669.928 810.187
-471.833 672.628 811.729
-624.76 676.584 792.101
-483.864 674.958 784.017
-628.945 683.129 786.219
-466.91 683.676 783.06
-454.408 645.182 666.769
-486.118 675.642 797.662
-472.417 691.073 781.384
-486.289 682.489 796.45
-447.396 650.184 667.457
-442.017 654.036 672.157
-433.943 663.397 679.09
-433.986 671.731 678.55
-455.177 663.911 658.85
-446.278 668.07 668.526
-477.7 684.143 808.141
-480.492 673.432 811.546
-433.602 659.209 674.772
-438.186 671.455 672.188
-618.592 686.316 798.352
-631.742 682.904 811.297
-618.374 705.851 805.248
-633.442 686.002 799.85
-635.852 686.915 786.5
-631.594 701.316 786.253
-437.859 668.91 668.651
-485.407 689.682 797.883
-480.185 679.267 782.331
-441.164 669.994 671.84
-432.943 667.074 678.207
-620.073 690.209 790.522
-476.551 693.483 800.639
-478.922 693.877 778.226
-450.062 661.966 667.499
-629.66 694.318 768.858
-450.292 650.145 665.211
-453.973 659.458 660.389
-425.933 665.743 697.129
-620.313 677.558 810.577
-471.044 677.713 791.944
-619.457 699.981 804.495
-485.866 669.185 807.441
-632.443 676.428 798.989
-476.754 692.112 801.246
-625.863 694.119 776.908
-628.96 703.522 786.475
-433.659 672.966 675.143
-436.128 670.362 670.18
-473.972 675.591 812.214
-631.476 702.893 775.431
-626.83 708.467 778.846
-625.931 690.98 772.221
-474.96 679.826 781.545
-626.971 689.099 774.78
-623.999 708.563 783.013
-632.892 677.886 789.506
-482.214 692.853 798.918
-467.31 671.418 810.511
-627.416 698.223 802.113
-628.024 704.033 789.046
-486.823 673.339 809.007
-486.537 678.903 793.39
-444.467 633.856 671.655
-474.212 684.128 779.066
-478.241 669.769 800.534
-625.816 702.504 767.189
-443.113 645.833 666.048
-618.155 705.596 805.864
-630.91 676.029 810.614
-628.363 697.099 798.895
-468.161 677.29 806.815
-454.309 662.276 658.905
-485.492 673.311 798.994
-478.874 669.977 795.559
-624.15 674.8 804.617
-624.189 692.86 781.056
-473.381 693.656 797.849
-450.572 670.544 671.873
-477.396 693.273 800.954
-448.299 664.351 672.181
-623.687 708.585 782.569
-446.407 642.263 668.153
-446.926 667.161 673.405
-633.915 699.019 781.958
-473.56 689.978 797.271
-447.487 662.655 662.079
-628.171 695.354 808.3
-618.179 694.1 800.4
-636.84 685.304 794.989
-479.557 689.29 805.975
-432.592 663.678 679.064
-479.709 697.62 777.586
-624.049 689.795 781.67
-443.359 647.216 672.975
-633.542 689.457 778.371
-429.151 667.023 689.083
-474.894 687.05 806.083
-490.318 672.61 804.325
-628.603 695.001 810.07
-634.693 691.262 790.452
-438.032 661.808 673.494
-429.774 665.694 697.319
-481.023 670.632 789.931
-485.917 677.861 797.088
-629.493 686.497 814.788
-446.415 668.319 671.445
-475.844 687.223 807.961
-426.84 665.981 691.147
-624.496 694.053 783.966
-618.176 679.372 808.616
-624.891 697.803 779.225
-486.897 683.147 797.985
-619.178 680.616 804.51
-630.295 696.957 802.919
-435.916 667.938 671.703
-624.185 694.484 780.3
-481.068 690.55 801.32
-628.371 680.676 813.362
-480.994 686.194 805.015
-619.998 684.494 803.947
-635.731 686.591 792.078
-628.936 690.018 774.149
-628.449 687.269 778.327
-476.673 686.458 775.52
-469.535 672.749 804.678
-480.669 673.651 786.17
-477.407 684.69 777.327
-477.77 667.822 809.776
-473.859 692.766 788.756
-635.276 678.317 792.99
-481.269 669.873 805.369
-618.213 704.329 793.198
-634.162 682.355 797.589
-634.325 688.856 782.777
-475.622 684.896 809.295
-473.008 693.848 791.845
-627.827 708.782 781.839
-621.25 685.374 789.431
-619.386 703.927 791.34
-439.237 671.562 681.722
-632.511 703.633 781.168
-622.194 707.999 797.522
-630.755 693.568 804.392
-477.264 688.498 775.861
-623.551 701.582 783.987
-438.374 665.063 668.673
-471.515 671.939 803.818
-620.205 702.07 786.257
-479.199 672.191 811.635
-439.009 668.772 668.095
-629.845 700.214 769.951
-474.953 670.183 802.614
-618.955 695.124 793.553
-629.469 705.432 768.701
-630.33 704.478 771.032
-473.231 694.382 777.628
-619.992 706.208 810.799
-474.819 674.661 789.568
-624.366 709.635 782.498
-631.494 702.327 768.269
-485.655 677.616 785.795
-628.948 686.235 779.373
-618.7 699.611 800.68
-621.015 694.29 812.015
-627.608 684.699 779.428
-485.971 680.329 785.405
-633.248 693.456 789.982
-482.948 668.28 807.621
-454.5 657.223 662.02
-451.748 652.841 664.843
-445.244 647.999 671.417
-470.074 680.594 806.943
-437.048 651.592 671.962
-473.015 690.262 774.188
-452.039 655.468 665.528
-448.363 650.007 665.643
-627.799 681.642 814.653
-480.251 682.84 782.24
-422.076 663.052 695.027
-435.521 672.619 678.223
-428.904 666.792 703.384
-631.969 685.959 787.857
-470.588 675.853 810.483
-625.887 693.525 777.445
-443.257 635.945 672.005
-425.881 663.251 692.152
-447.379 666.588 667.71
-620.424 708.543 794.812
-475.921 677 785.376
-451.49 666.362 668.952
-481.705 670.657 796.715
-437.196 671.289 682.027
-441.264 641.39 671.298
-630.884 675.558 798.042
-469.831 684 779.434
-468.098 683.687 791.62
-473.904 690.983 788.786
-619.874 697.746 793.688
-476.24 668.289 795.043
-482.573 691.567 800.02
-432.745 669.924 678.211
-621.954 702.861 786.065
-437.292 659.561 670.365
-484.797 684.025 793.887
-485.714 676.202 784.804
-475.215 692.644 773.788
-619.044 682.615 807.696
-484.334 672.023 789.317
-630.134 693.864 809.262
-437.513 668.492 675.736
-466.596 677.644 799.243
-435.759 669.419 680.311
-475.254 676.954 810.842
-629.905 688.855 775.404
-632.551 698.866 775.931
-634.967 687.407 795.539
-626.169 675.705 803.104
-438.749 665.627 673.2
-625.061 685.601 778.433
-470.587 675.786 811.246
-632.58 689.434 801.348
-485.648 672.107 786.968
-628.561 676.023 790.391
-632.398 697.569 774.775
-435.701 667.514 677.364
-631.974 675.558 797.873
-447.823 670.675 677.663
-632.602 683.873 789.009
-471.471 681.118 785.139
-629.53 691.569 770.045
-472.201 679.348 788.026
-619.761 691.487 813.72
-483.307 679.266 809.586
-424.672 664.742 696.516
-470.952 688.45 780.64
-453.04 665.736 661.451
-618.309 690.679 810.143
-486.406 687.834 799.971
-469.328 680.394 787.76
-447.972 670.532 672.709
-628.356 675.774 806.317
-629.671 704.654 764.062
-627.312 697.506 805.501
-486.124 670.979 805.037
-477.171 671.187 790.034
-625.578 697.441 808.26
-633.271 676.841 795.673
-621.542 697.416 786.095
-450.7 668.496 669.948
-629.163 686.918 779.036
-442.512 670.046 673.142
-456.392 663.854 659.568
-451.626 661.712 660.102
-631.643 687.002 779.728
-470.936 670.792 809.313
-621.427 680.431 794.391
-466.859 680.699 789.509
-635.699 687.874 790.886
-444.167 669.755 670.047
-474.399 667.389 808.052
-432.184 668.018 688.152
-456.351 665.781 663.588
-485.415 680.158 792.859
-477.3 688.459 806.156
-448.108 668.103 668.718
-474.613 693.935 794.177
-468.191 674.453 812.831
-622.756 686.918 786.99
-477.639 677.946 785.976
-620.314 706.828 788.112
-627.251 702.047 793.659
-443.513 671.849 677.767
-618.125 697.887 799.438
-436.735 664.794 671.944
-472.521 692.26 793.785
-635.615 688.04 789.562
-482.719 695.196 795.429
-450.226 645.054 667.652
-633.255 697.546 783.775
-470.282 687.998 775.725
-457 661.669 662.891
-447.767 653.323 663.233
-621.316 707.379 785.869
-487.134 672.392 802.428
-620.96 680.648 811.905
-482.563 691.49 791.587
-622.886 699.575 783.191
-634.575 689.011 780.511
-629.443 681.646 788.396
-434.394 655.035 671.261
-442.521 645.025 668.275
-440.343 671.025 684.952
-618.116 685.088 801.158
-629.648 705.327 766.803
-628.348 700.687 765.204
-483.576 691.896 794.597
-634.199 679.414 797.75
-627.677 700.203 763.383
-469.32 685.063 777.548
-619.794 704.265 792.931
-440.509 670.07 676.579
-619.239 681.076 811.654
-437.555 653.947 668.554
-479.447 681.812 783.891
-623.041 674.691 806.763
-625.739 696.144 770.404
-442.767 642.494 669.819
-626.667 695.102 764.075
-627.721 704.188 769.83
-619.675 701.181 803.981
-622.198 703.01 784.275
-445.338 662.261 663.551
-619.985 704.947 798.351
-624.883 697.876 770.541
-472.704 688.717 792.209
-452.904 665.388 661.69
-634.572 690.593 790.019
-475.276 691.143 797.332
-427.736 666.088 702.697
-624.085 697.739 778.454
-473.316 684.62 804.984
-624.895 707.767 788.196
-468.679 680.818 798.758
-478.113 691.358 774.515
-623.802 683.368 781.144
-619.41 690.875 796.452
-486.035 683.098 794.963
-471.67 684.316 778.456
-480.621 668.408 803.709
-491.218 673.119 803.626
-627.956 700.87 797.956
-621.841 685.314 790.22
-618.052 683.697 801.067
-477.295 688.084 805.216
-627.173 698.937 805.142
-625.252 706.805 783.468
-448.06 668.561 667.288
-629.403 706.245 765.367
-450.019 647.26 665.037
-620.255 680.102 798.956
-427.598 669.311 691.931
-436.79 672.556 684.914
-435.63 672.31 680.169
-483.613 671.473 810.696
-478.824 696.106 788.011
-469.205 677.096 803.24
-434.889 665.43 676.668
-632.167 683.263 805.633
-426.45 663.706 690.925
-633.559 693.273 802.219
-622.78 705.648 797.192
-482.625 668.849 808.739
-619.769 677.758 799.622
-433.431 665.986 680.744
-440.875 655.726 666.04
-465.999 680.513 792.272
-634.74 681.709 799.356
-623.198 679.88 786.391
-424.539 668.238 691.333
-430.757 665.596 688.639
-619.006 693.989 790.493
-471.904 684.108 798.523
-628.241 694.732 765.134
-618.132 695.257 809.953
-429.628 665.952 699.035
-631.348 703.199 770.801
-470.427 683.088 799.164
-471.043 674.578 797.398
-626.859 697.572 808.543
-476.467 669.05 802.998
-628.057 704.402 785.286
-470.076 678.457 795.138
-631.043 688.898 777.72
-476.898 697.88 781.188
-623.033 705.675 781.422
-467.254 679.57 794.112
-440.784 660.757 667.365
-485.595 684.541 806.133
-628.896 705.388 774.026
-424.67 667.062 692.448
-621.924 693.632 788.56
-470.075 670.697 807.54
-485.553 687.601 796.184
-477.667 686.527 775.686
-634.315 690.294 786.761
-486.649 676.039 791.006
-623.671 679.616 788.736
-442.49 665.622 666.826
-432.479 663.61 673.951
-468.733 682.347 794.351
-620.232 678.749 797.447
-438.726 644.113 670.14
-472.591 691.514 790.693
-631.375 695.504 799.979
-479.801 694.041 796.14
-631.576 694.538 801.387
-433.673 667.406 679.204
-481.983 693.627 793.298
-619.211 704.464 789.852
-428.238 668.992 694.674
-451.605 667.083 666.357
-478.282 697.036 789.123
-429.072 669.938 697.058
-630.904 687.686 774.609
-483.081 678.487 784.888
-625.475 710.831 780.415
-626.59 692.318 766.903
-620.016 708.901 803.875
-440.287 661.559 665.502
-635.592 678.832 793.542
-440.003 658.216 666.07
-481.276 669.76 799.968
-486.496 676.293 785.953
-632.272 698.106 786.854
-478.242 688.438 778.909
-435.075 655.029 670.945
-481.174 685.762 790.056
-427.46 665.71 704.598
-632.268 694.865 795.586
-619.082 705.639 804.986
-633.426 688.397 799.005
-619.131 694.832 796.944
-433.455 664.933 672.061
-633.517 693.443 778.397
-446.066 643.116 672.353
-482.326 691.985 792.781
-452.772 659.773 663.518
-631.761 684.535 813.188
-619.356 700.452 789.547
-484.651 677.871 808.021
-446.267 644.912 665.294
-633.785 695.463 788.004
-630.15 689.742 773.524
-621.403 707.6 796.686
-486.671 673.322 789.963
-438.42 671.976 680.443
-623.839 698.503 812.068
-484.645 671.589 785.078
-471.49 678.158 789.516
-480.332 670.748 797.118
-623.988 689.617 814.61
-634.074 676.516 796.31
-468.175 674.505 802.655
-458.478 663.832 658.063
-434.32 662.785 674.446
-476.614 696.688 791.15
-483.756 683.709 789.289
-628.084 705.974 782.806
-474.079 683.35 777.422
-630.691 704.866 775.866
-452.956 662.954 665.229
-630.025 703.743 772.212
-481.589 687.109 793.488
-469.128 673.394 798.806
-469.841 679.734 787.582
-438.163 669.174 670.041
-632.123 681.256 792.725
-477.994 694.745 773.869
-634.837 694.883 785.157
-468.394 684.432 792.862
-446.005 665.526 673.292
-426.102 666.742 696.979
-633.807 704.121 780.294
-622.459 702.681 811.579
-430.258 669.628 690.465
-619.254 678.764 802.611
-472.652 689.516 784.371
-440.74 673.92 683.203
-468.972 672.046 806.346
-423.611 666.351 692.359
-628.493 684.391 781.112
-430.099 665.63 686.712
-478.472 699.88 782.491
-624.74 693.87 772.566
-626.848 703.544 795.517
-477.738 696.188 784.429
-430.264 666.485 700.196
-633.727 676.895 802.743
-619.716 692.118 804.653
-633.705 685.464 786.813
-628.813 686.169 777.697
-473.482 691.447 796.361
-628.486 698.184 767.235
-629.211 689.839 773.656
-627.617 693.294 766.959
-619.084 688.318 792.649
-479.428 685.286 781.203
-479.776 687.577 806.68
-436.291 659.83 673.24
-439.026 660.203 673.649
-618.497 700.03 791.836
-474.71 685.172 775.653
-626.185 701.359 796.214
-481.53 692.706 789.819
-629.727 691.75 813.977
-488.931 675.459 802.296
-632.069 686.322 804.505
-479.55 698.751 788.157
-624.064 709.275 788.793
-484.29 672.16 795.069
-478.437 668.063 802.034
-633.032 693.265 775.297
-634.486 689.825 776.675
-634.052 687.408 802.99
-624.132 698.084 770.524
-479.802 683.995 780.375
-443.851 645.409 672.022
-430.106 664.131 687.423
-629.213 702.035 780.619
-634.294 680.093 803.136
-480.839 680.228 781.671
-627.881 699.301 798.678
-441.99 650.624 666.453
-486.334 675.831 809.358
-632.544 680.071 807.837
-449.69 667.755 672.047
-420.995 658.522 689.905
-445.879 648.822 671.727
-634.841 678.023 797.051
-631.425 682.141 789.774
-487.098 671.518 803.661
-450.883 658.526 671.144
-438.902 669.782 668.8
-621.886 707.42 803.626
-448.904 655.018 666.811
-477.531 699.373 775.971
-469.094 677.56 806.507
-479.232 696.377 779.487
-442.601 668.726 670.294
-621.202 698.812 786.001
-435.342 649.163 672.83
-474.242 694.714 773.059
-467.845 681.638 797.29
-448.467 646.176 668.291
-474.147 693.652 789.387
-480.225 692.6 788.488
-625.387 703.019 768.862
-467.582 683.414 791.78
-628.245 687.34 775.457
-453.716 664.485 665.379
-439.991 641.137 670.433
-626.901 675.36 798.188
-624.92 676.254 797.626
-624.351 701.405 773.622
-633.464 686.414 790.026
-433.362 661.745 671.239
-468.639 678.171 809.922
-626.333 695.737 812.865
-470.566 670.791 800.464
-618.472 701.528 800.085
-635.717 688.983 786.607
-485.253 684.464 802.833
-438.485 647.863 668.354
-480.428 695.324 789.219
-633.732 677.78 802.708
-445.18 639.632 669.909
-482.72 674.169 785.443
-479.122 674.382 785.749
-477.131 696.716 795.479
-449.652 669.912 670.736
-441.591 644.76 668.454
-487.263 675.821 808.914
-433.527 669.872 676.17
-437.646 655.464 672.439
-477.958 677.053 811.918
-632.064 699.423 792.583
-444.839 667.071 674.165
-618.063 685.601 804.876
-429.517 665.491 694.152
-487.455 671.788 807.361
-634.487 688.017 780.813
-618.005 702.128 796.397
-633.887 691.167 800.835
-458.019 663.122 657.322
-627.579 678.222 788.216
-472.341 685.381 803.587
-433.408 670.071 680.164
-624.818 686.868 814.104
-485.409 681.442 790.526
-623.698 681.963 787.991
-439.396 671.618 686.686
-621.696 702.032 811.866
-467.404 674.763 801.502
-479.917 679.651 809.957
-452.459 655.954 663.312
-434.075 666.45 679.453
-619.323 694.571 809.545
-470.342 678.043 806.057
-475.105 667.989 810.748
-440.547 657.594 666.855
-479.367 667.795 809.375
-482.032 694.436 792.899
-470.185 687.717 785.883
-474.056 691.957 794.141
-455.262 663.427 662.216
-483.171 670.961 800.565
-479.573 693.831 785.395
-636.827 686.987 795.484
-630.676 694.028 771.416
-619.067 705.106 797.502
-619.121 687.925 812.483
-634.856 681.864 797.381
-431.211 663.679 677.354
-485.251 670.539 806.136
-486.388 674.123 784.925
-483.938 671.798 784.612
-629.246 703.336 787.117
-469.709 685.242 789.854
-469.028 682.376 796.63
-618.703 694.306 812.126
-471.95 681.672 808.593
-470.684 669.952 806.965
-467.294 674.6 812.784
-451.615 649.43 666.511
-445.138 643.387 667.324
-481.925 667.653 804.013
-633.746 689.079 782.358
-628.918 690.296 771.657
-437.853 646.037 670.678
-475.892 698.082 776.011
-479.117 673.066 786.368
-625.171 701.173 768.438
-470.801 677.369 792.662
-470.578 688.778 790.07
-431.243 666.865 704.201
-478.026 674.181 810.996
-474.085 694.421 783.582
-431.585 667.069 696.607
-475.884 691.9 775.195
-619.766 706.431 803.453
-483.03 679.911 785.511
-628.585 684.051 787.029
-477.389 700.185 778.162
-432.885 669.794 682.738
-468.701 676.156 798.666
-478.609 670.553 791.015
-626.368 700.014 764.062
-618.433 696.375 796.067
-624.552 688.234 774.107
-622.535 707.841 792.105
-626.448 703.982 771.27
-456.888 659.676 659.395
-472.419 675.781 794.699
-449.174 664.485 670.582
-473.173 691.4 774.141
-427.69 664.019 700.05
-476.695 669.629 804.876
-435.73 651.172 672.866
-618.797 701.109 812.181
-630.213 696.092 803.354
-634.68 690.662 783.646
-426.276 664.601 693.156
-623.007 706.812 780.931
-621.653 683.127 788.676
-449.721 661.219 662.008
-484.315 671.794 800.545
-431.199 664.089 692.043
-448.582 659.15 671.286
-425.189 668.638 691.884
-470.073 672.954 796.383
-470.694 688.065 776.611
-457.979 653.617 661.773
-485.12 679.411 787.009
-449.969 663.395 672.697
-628.712 705.275 773.776
-444.805 669.2 671.473
-626.645 707.614 790.889
-618.976 699.008 796.167
-618.19 685.228 810.373
-619.021 695.978 798.907
-626.549 697.771 765.863
-632.577 677.087 790.508
-630.571 704.653 774.516
-634.078 685.596 802.655
-474.938 694.013 784.906
-624.643 707.634 793.041
-480.214 685.945 808.385
-483.402 676.156 784.754
-433.84 658.364 672.687
-435.333 660.197 673.197
-618.498 704.183 798.65
-481.739 687.223 789.764
-633.015 694.228 799.948
-478.453 681.801 808.691
-447.032 663.897 673.029
-476.352 666.683 805.511
-634.657 692.23 778.161
-625.67 677.355 812.209
-621.086 707.481 808.57
-475.04 671.373 813.319
-626.827 704.267 765.9
-630.748 701.109 772.291
-439.154 641.062 672.776
-618.584 690.821 804.987
-629.319 679.128 811.069
-619.142 685.153 793.864
-484.232 668.849 808.798
-427.924 668.978 695.794
-439.645 672.104 677.318
-632.903 681.857 788.35
-440.918 649.391 668.947
-484.809 671.138 799.827
-481.112 669.34 810.398
-625.073 701.554 779.31
-428.461 665.001 701.584
-633.024 702.559 781.992
-475.61 670.058 800.313
-623.312 691.638 781.647
-444.29 671.792 675.495
-476.817 690.002 775.442
-479.779 695.281 795.501
-433.41 670.885 685.782
-481.683 689.826 804.047
-620.48 681.293 798.685
-477.93 696.837 776.298
-440.897 668.882 667.997
-482.35 675.149 811.447
-622.385 675.126 797.645
-479.604 691.225 785.56
-446.712 653.138 663.141
-479.438 667.907 806.726
-489.581 676.81 802.037
-481.035 682.81 808.265
-623.95 693.4 814.531
-472.517 687.792 793.466
-474.703 667.997 807.375
-473.092 680.768 784.901
-468.564 678.818 793.196
-630.267 686.994 784.492
-450.237 664.386 660.006
-476.198 690.434 773.99
-472.324 669.732 811.13
-630.798 686.108 810.134
-485.363 682.252 801.039
-476.86 696.734 779.656
-624.043 704.59 797.152
-623.724 707.679 783.448
-487.719 674.195 795.28
-486.027 670.94 809.277
-484.686 676.652 810.829
-437.21 647.932 669.444
-632.606 681.346 809.217
-618.614 686.191 795.243
-486.374 685.641 805.316
-482.649 688.437 802.713
-625.111 694.009 765.317
-479.167 690.098 781.827
-630.701 697.362 769.423
-439.379 672.481 684.102
-630.898 702.795 767.748
-454.43 657.713 660.229
-621.123 678.145 793.264
-621.543 703.584 808.589
-622.76 681.665 811.687
-467.122 683.37 789.637
-435.412 653.541 669.884
-447.643 647.236 666.711
-634.161 692.465 788.944
-431.794 668.651 693.494
-471.092 684.118 781.255
-624.104 697.032 765.749
-625.284 686.557 777.945
-619.031 691.435 790.417
-471.379 677.012 794.602
-476.021 698.346 780.708
-626.187 703.154 763.953
-631.007 700.045 772.81
-474.484 669.941 801.262
-621.302 690.51 788.755
-624.2 699.94 776.767
-623.863 677.123 795.822
-471.269 686.76 797.689
-479.895 680.993 808.977
-448.656 665.628 662.481
-627.679 693.592 766.102
-619.455 694.619 811.233
-478.105 668.907 797.686
-468.217 671.134 812.527
-441.736 659.733 673.164
-445.345 658.488 662.944
-622.919 687.684 783.814
-625.021 683.919 780.049
-476.451 667.789 808.82
-634.829 691.794 782.285
-485.388 683.345 798.098
-449.693 667.842 669.023
-455.716 663.457 659.695
-618.183 702.281 800.797
-485.736 687.216 797.288
-486.678 684.373 795.809
-476.214 696.911 799.709
-632.944 691.677 801.242
-431.709 667.624 697.849
-471.474 688.484 786.926
-443.966 666.462 665.39
-470.714 684.614 793.861
-486.489 683.431 807.659
-481.65 670.048 792.582
-433.325 670.904 672.837
-630.44 689.437 775.122
-627.25 705.067 779.802
-445.497 666.815 667.394
-439.06 655.855 667.93
-628.031 705.786 768.569
-471.318 689.972 790.39
-479.455 673.044 787.985
-632.892 692.314 773.359
-427.25 664.198 701.504
-632.581 683.84 806.637
-621.59 707.381 795.792
-454.16 663.301 660.163
-436.058 672.808 678.577
-484.85 680.105 806.742
-633.063 696.609 797.463
-475.367 688.418 802.777
-619.423 697.931 808.181
-624.888 697.038 781.918
-633.115 694.61 778.176
-478.854 668.535 803.863
-618.35 679.277 803.586
-487.564 675.492 800.116
-459.747 663.769 658.145
-468.457 672.7 806.06
-451.242 660.093 667.84
-625.582 698.168 804.436
-439.653 664.463 672.653
-476.392 689.298 802.391
-627.708 675.439 802.66
-630.978 700.982 790.017
-629.655 700.299 789.924
-453.076 653.258 664.329
-474.654 690.126 801.658
-448.076 651.605 671.991
-618.994 707.356 809.291
-478.945 689.727 805.858
-624.266 708.992 793.152
-479.329 689.697 779.254
-455.029 663.852 663.866
-624.119 692.076 779.619
-432.811 668.683 696.392
-486.756 678.471 808.362
-626.313 696.788 810.259
-620.837 707.08 808.494
-480.525 691.379 800.617
-619.302 694.062 794.813
-485.179 672.224 784.055
-620.454 704.921 810.835
-626.243 702.463 776.065
-631.255 687.91 778.071
-476.927 694.176 794.952
-633.694 690.737 792.281
-621.445 701.698 814.301
-633.914 676.88 794.826
-627.756 675.97 806.029
-619.601 697.017 806.797
-477.562 671.112 787.829
-619.786 679.94 800.347
-632.563 699.578 780.578
-626.886 701.542 797.492
-445.365 665.51 673.375
-626.607 676.036 811.08
-448.722 663.073 672.449
-431.06 667.769 681.025
-475.981 679.193 782.48
-633.258 696.002 784.802
-625.946 678.379 788.971
-626.4 700.64 797.13
-471.915 688.745 779.479
-628.9 682.294 786.953
-623.676 704.991 803.002
-471.134 678.126 812.579
-480.382 692.806 787.603
-621.565 688.874 789.661
-626.152 691.191 768.459
-480.483 694.233 783.554
-618.665 689.522 808.627
-449.812 645.541 667.213
-626.639 703.522 788.735
-452.744 665.105 665.075
-471.15 682.494 779.232
-485.385 672.338 798.958
-469.354 684.419 796.693
-430.035 664.36 707.494
-475.658 695.48 773.73
-440.192 669.86 674.865
-632.1 698.827 779.453
-623.241 683.754 783.317
-631.513 688.37 807.503
-453.978 652.773 663.135
-474.224 688.296 774.778
-624.589 691.192 776.51
-620.003 676.518 806.206
-433.405 668.247 674.461
-618.987 693.783 798.495
-473.973 677.327 787.926
-480.223 694.435 793.044
-487.935 677.669 806.811
-624.518 678.285 788.574
-447.312 641.1 666.623
-624.16 707.395 779.875
-430.799 668.295 702.822
-474.853 694.504 776.565
-477.705 694.227 799.07
-625.466 689.643 814.356
-437.558 669.927 672.176
-448.917 650.901 666.91
-628.017 702.101 796.386
-626.743 708.688 782.882
-633.615 693.184 796.726
-442.29 636.237 671.725
-436.035 668.592 678.943
-478.492 665.776 809.471
-632.508 701.709 783.215
-486.485 670.197 804.796
-623.322 698.971 781.765
-474.312 680.538 810.857
-440.865 662.872 672.046
-627.952 704.337 767.269
-620.031 677.284 799.105
-482.814 673.85 785.698
-626.997 700.217 762.041
-624.093 697.002 765.149
-479.827 688.299 786.865
-427.702 665.578 698.073
-447.804 661.466 672.803
-480.079 669.47 793.157
-465.254 677.322 798.038
-475.549 696.455 780.496
-467.976 680.767 799.934
-456.92 660.502 660.207
-477.293 671.043 791.157
-476.626 679.817 809.226
-468.469 680.926 790.515
-432.437 668.395 679.567
-631.828 685.484 783.097
-629.995 706.687 769.544
-482.528 667.488 809.193
-623.417 707.006 793.073
-478.5 690.591 775.135
-626.35 706.845 794.871
-437.014 648.243 671.006
-477.179 701.947 781.468
-626.687 705.353 792.484
-423.824 662.102 690.942
-623.753 682.169 782.261
-442.072 642.978 670.127
-472.902 689.735 776.792
-468.188 684.698 784.183
-634.82 683.278 791.843
-429.208 665.348 697.96
-618.76 700.724 807.883
-438.335 672.449 674.495
-635.81 686.037 788.044
-629.661 697.911 801.407
-470.259 677.36 790.764
-632.812 692.26 803.133
-442.188 655.96 665.727
-475.818 681.953 780.99
-629.702 700.467 786.99
-477.792 685.53 807.37
-632.217 687.936 780.625
-624.024 695.806 769.576
-630.986 679.237 812.34
-629.801 706.513 775.631
-632.97 694.87 773.741
-477.837 695.056 777.195
-435.601 669.007 679.318
-447.502 668.184 670.89
-473.076 692.481 795.349
-438.131 672.686 678.577
-486.253 683.667 796.49
-481.671 672.783 787.446
-433.977 667.664 675.957
-626.252 683.395 780.896
-474.594 692.378 798.253
-479.628 695.469 782.377
-623.507 703.179 783.781
-625.301 698.872 810.59
-438.433 647.866 671.709
-473.725 683.283 776.994
-481.259 693.001 797.988
-476.116 688.18 804.769
-431.849 666.303 676.852
-479.578 700.772 783.773
-448.386 654.784 662.697
-623.807 709.162 785.457
-625.049 695.682 775.274
-631.873 698.095 771.805
-635.304 691.126 789.963
-466.462 679.061 799.123
-483.524 680.304 784.584
-630.957 700.775 772.122
-627.577 704.896 770.437
-627.419 696.822 806.965
-447.858 640.589 670.727
-628.295 699.687 801.764
-469.151 686.33 786.339
-627.481 682.752 780.372
-475.591 675.159 810.257
-465.12 678.965 796.027
-473.029 685.276 776.075
-474.949 692.146 790.915
-621.129 697.19 787.536
-445.674 664.882 663.053
-628.066 699.849 767.783
-475.299 696.985 788.98
-624.304 674.798 799.025
-472.958 686.653 799.307
-482.66 682.438 784.598
-482.752 682.584 782.811
-468.127 684.579 792.788
-440.168 663.536 672.48
-633.1 690.595 776.023
-625.436 701.752 803.519
-622.35 685.795 812.644
-621.058 695.374 786.412
-471.443 689.309 789.207
-633.193 689.063 804.598
-479.772 696.528 781.172
-475.689 684.239 776.289
-625.183 709.843 785.176
-617.408 706.13 807.709
-441.923 643.746 669.207
-484.278 685.547 792.012
-472.265 670.415 808.17
-627.504 701.25 794.565
-472.2 689.462 778.638
-442.682 639.797 670.598
-480.824 686.998 807.846
-469.396 683.087 798.115
-629.284 697.472 803.247
-475.452 672.467 790.425
-438.396 658.507 672.366
-629.352 702.849 791.415
-630.041 696.513 768.095
-470.474 687.516 783.095
-634.682 696.314 786.223
-445.967 656.786 662.353
-468.661 672.939 809.891
-630.829 695.082 769.037
-486.975 679.704 787.845
-477.357 682.864 780.765
-449.917 652.009 667.206
-633.614 685.231 789.799
-485.751 679.546 783.023
-428.187 668.709 693.628
-472.466 672.283 798.21
-625.281 698.991 764.905
-487.216 676.093 803.717
-433.52 666.893 672.479
-620.523 687.21 787.719
-488.108 676.494 801.807
-630.139 687.824 813.71
-622.441 693.022 813.31
-619.97 703.858 790.054
-466.015 678.955 803.604
-452.266 666.058 662.834
-468.95 678.629 795.757
-624.805 675.374 810.884
-618.84 683.709 802.024
-623.979 701.389 805.348
-481.397 690.536 791.445
-618.092 688.747 799.804
-486.203 674.83 786.468
-632.525 696.082 772.197
-434.698 671.274 687.148
-474.369 695.574 772.755
-469.213 687.707 780.108
-626.468 683.634 779.031
-478.04 669.044 804.093
-627.501 704.778 775.771
-439.927 657.89 666.688
-618.528 697.049 805.335
-485.868 673.318 787.586
-447 646.571 672.013
-622.447 693.796 786.421
-625.669 694.823 769.523
-472.255 692.758 784.133
-487.655 683.272 802.722
-471.406 688.769 791.545
-634.247 688.152 800.429
-624.662 699.067 807.675
-621.191 675.816 803.453
-482.399 678.722 783.886
-621.243 707.199 801.281
-476.488 698.011 781.301
-628.061 675.022 796.86
-624.141 695.278 762.832
-476.255 697.337 774.944
-632.39 698.093 793.414
-632.719 694.232 778.492
-476.835 693.831 797.651
-485.656 682.932 793.203
-626.265 707.812 781.237
-439.245 672.991 680.566
-479.869 695.063 777.965
-477.384 678.679 811.986
-631.677 688.903 810.767
-618.642 701.138 805.8
-479.773 681.258 808.631
-477.143 683.911 778.314
-445.326 640.067 666.806
-624.204 697.884 780.615
-441.8 652.624 667.096
-632.98 678.748 789.814
-474.658 687.493 799.823
-622.954 677.053 792.512
-629.21 705.821 772.645
-624.623 701.655 807.009
-486.532 678.832 796.102
-440.771 672.574 688.42
-473.612 680.058 811.026
-468.562 685.011 777.236
-452.723 657.495 666.084
-618.949 695.361 801.662
-487.81 680.506 807.234
-436.985 662.929 669.338
-480.067 671.778 787.298
-478.465 698.496 776.869
-452.172 646.563 666.562
-625.019 700.853 805.082
-439.891 643.541 670.937
-480.314 676.831 783.813
-479.148 668.786 790.882
-631.296 691.404 806.376
-486.72 676.309 793.257
-621.513 676.079 802.014
-468.464 682.248 788.76
-622.267 699.187 813.645
-628.482 677.798 789.164
-480.73 687.71 782.509
-619.517 692.836 797.521
-437.477 658.75 669.065
-624.688 705.991 796.585
-621.129 705.294 786.608
-467.387 673.786 805.133
-482.572 670.13 810.664
-442.938 671.884 673.808
-621.72 692.492 786.768
-476.063 667.466 808.007
-633.783 695.958 777.83
-426.765 665.631 695.004
-480.869 668.099 801.204
-434.267 668.855 672.47
-438.674 662.792 674.426
-635.034 693.476 781.732
-627.164 706.864 763.871
-631.844 689.541 808.012
-472.133 673.027 795.376
-634.405 688.337 793.913
-449.459 656.586 662.335
-470.696 679.313 788.327
-441.109 643.738 671.276
-441.245 663.568 664.88
-450.86 656.772 661.47
-632.701 691.404 780.73
-481.869 670.127 790.176
-433.911 669.727 680.328
-481.774 682.055 786.469
-483.398 669.876 807.597
-622.171 678.099 790.701
-622.668 688.227 787.128
-431.381 667.848 698.375
-472.192 671.325 801.488
-633.12 695.53 795.967
-484.029 672.646 786.077
-480.333 686.192 784.602
-472.538 689.433 785.578
-621.847 677.677 795.898
-625.07 687.757 779.754
-440.663 645.206 671.134
-629.552 702.013 782.852
-466.861 683.853 787.139
-469.562 684.222 793.523
-475.986 667.092 807.145
-441.728 667.784 666.297
-620.934 676.155 799.578
-483.897 674.009 809.272
-621.486 707.445 791.879
-439.502 647.8 669.944
-634.279 676.007 800.061
-477.917 689.358 807.59
-634.796 690.635 784.721
-449.64 669.86 673.734
-632.207 675.775 795.634
-452.886 649.4 665.005
-483.325 685.701 789.357
-428.12 664.336 704.078
-483.01 690.334 799.23
-626.209 708.496 779.71
-630.451 696.029 771.816
-435.959 671.656 674.117
-629.732 697.408 798.811
-432.957 669.961 696.571
-434.948 672.508 676.482
-619.18 688.371 809.184
-626.886 684.781 778.692
-617.662 704.174 810.165
-624.191 699.566 767.462
-627.5 678.884 812.832
-623.15 701.474 813.562
-628.705 691.862 811
-474.978 694.128 775.809
-627.67 682.899 782.122
-633.928 687.877 783.346
-472.426 677.87 810.685
-623.462 696.228 814.037
-626.112 691.504 814.939
-438.892 671.046 680.502
-450.718 666.389 670.228
-631.468 704.416 775.972
-630.423 697.153 796.173
-431.095 665.553 689.799
-484.507 683.483 791.416
-621.1 694.351 784.234
-480.328 668.106 801.297
-453.874 658.187 665.328
-629.941 690.388 811.085
-623.239 708.05 794.973
-474.873 671.764 795.164
-485.666 680.082 799.277
-473.866 687.317 801.589
-469.239 683.397 783.175
-444.216 637.574 670.284
-481.657 688.926 805.25
-620.175 681.969 797.656
-480.274 674.332 810.127
-625.798 677.808 791.78
-473.612 691.398 793.985
-478.209 688.555 775.047
-477.378 697.226 785.082
-625.52 698.964 803.762
-619.35 688.495 797.041
-633.569 694.104 799.52
-489.878 672.725 804.382
-632.622 679.543 790.198
-479.159 694.271 779.358
-485.415 692.253 798.278
-483.152 686.675 791.674
-456.361 661.243 658.986
-618.206 703.027 790.421
-442.235 671.673 683.023
-632.675 683.049 803.494
-475.155 695.087 771.171
-439.772 671.316 673.224
-629.19 675.514 794.67
-445.901 655.416 673.661
-476.175 673.505 789.619
-478.341 670.84 810.672
-475.852 693.876 786.579
-467.148 674.87 800.662
-487.39 673.31 801.716
-634.476 687.714 783.562
-429.122 667.526 703.287
-479.867 676.627 810.901
-630.304 674.622 808.347
-469.414 685.381 775.634
-485.781 675.738 799.471
-485.094 675.04 796.544
-454.82 658.567 660.297
-474.635 677.557 785.919
-632.741 698.946 792.045
-473.936 690.779 783.208
-479.13 669.32 811.103
-481.906 690.237 788.654
-633.439 696.858 796.301
-444.187 639.609 672.62
-485.208 671.129 787.086
-624.06 700.917 781.142
-479.938 667.371 805.093
-631.641 696.158 772.36
-631.214 676.204 794.997
-442.91 647.945 667.683
-456.533 660.014 664.776
-634.793 683.743 800.007
-484.997 691.035 796.332
-627.683 698.601 798.112
-468.64 675.821 808.23
-624.969 702.464 807.655
-485.173 686.03 802.144
-475.568 686.507 807.324
-629.403 679.659 813.8
-430.22 665.927 695.204
-624.425 700.617 781.718
-629.856 701.205 784.931
-437.069 668.403 670.618
-468.607 675.471 809.59
-485.193 675.88 789.854
-478.98 676.164 784.11
-624.429 702.893 778.707
-428.801 652.883 672.802
-426.109 665.615 701.037
-426.27 663.825 695.416
-434.084 650.402 669.502
-476.288 695.583 792.095
-442.919 649.882 667.372
-633.232 704.443 776.151
-620.975 706.169 796.919
-468.256 677.072 791.93
-632.884 702.711 777.076
-444.715 652.608 664.081
-480.002 698.334 786.756
-456.916 658.644 662.586
-630.63 684.385 782.222
-619.25 679.964 810.531
-484.336 671.161 798.175
-432.75 647.993 671.891
-624.988 676.508 787.538
-623.918 702.377 804.365
-482.153 686.375 806.547
-619.522 700.566 795.365
-626.866 682.238 784.662
-477.678 679.714 782.713
-618.083 688.99 794.882
-449.255 665.649 663.602
-627.557 684.272 814.277
-430.606 667.705 685.134
-430.891 663.515 690.985
-634.894 683.928 797.923
-484.869 692.45 793.391
-632.564 699.723 788.707
-468.322 681.664 787.428
-625.376 696.819 810.752
-623.049 690.072 783.026
-432.304 669.047 680.781
-624.354 691.488 769.954
-617.69 701.366 813.061
-633.113 694.903 787.359
-479.641 666.245 805.601
-470.022 684.732 790.778
-618.062 691.058 799.191
-482.555 674.963 810.308
-620.945 682.482 794.614
-442.755 672.174 680.386
-452.533 656.085 665.143
-626.272 682.166 814.77
-629.499 690.854 810.859
-619.473 705.847 795.47
-629.968 676.119 800.021
-625.437 698.543 813.507
-627.206 703.869 771.831
-621.661 703.531 806.646
-619.051 680.78 809.68
-621.754 681.515 789.693
-479.278 667.259 799.994
-629.336 694.416 808.696
-618.067 684.506 796.376
-480.631 687.43 783.143
-624.706 701.244 801.803
-486.92 682.547 806.76
-477.629 670.894 794.139
-488.997 673.817 789.593
-478.626 673.918 812.447
-441.582 667.476 669.393
-472.529 672.505 812.453
-470.757 685.624 799.113
-480.31 698.097 784.836
-619.453 692.137 793.006
-630.384 698.133 768.344
-435.409 661.672 673.106
-623.86 677.594 809.736
-474.367 694.262 783.322
-633.964 693.146 782.34
-445.482 671.815 672.724
-620.448 706.427 798.311
-618.926 678.123 808.792
-634.423 693.48 789.142
-623.905 706.326 798.957
-474.181 684.631 806.514
-442.354 672.512 692.845
-473.216 687.176 802.149
-433.661 653.658 669.266
-437.032 665.489 670.437
-440.129 648.695 671.089
-478.73 669.515 790.776
-480.236 700.853 785.852
-624.514 679.899 788.783
-488.395 673.74 802.276
-629.013 702.857 790.37
-426.501 665.664 700.614
-482.512 682.586 783.26
-473.749 691.219 777.208
-471.96 691.1 790.79
-432.216 666.699 684.164
-457.519 663.339 662.366
-618.074 693.904 807.728
-622.183 686.229 786.377
-479.552 681.86 781.326
-629.213 692.23 810.873
-619.155 684.257 812.192
-619.625 683.189 811.598
-485.881 689.79 800.926
-618.02 691.583 809.215
-488.341 674.007 801.646
-456.119 662.935 662.16
-629.118 695.021 801.293
-425.497 665.32 691.439
-623.534 686.696 782.62
-635.767 687.081 799.739
-621.566 682.804 796.035
-632.118 695.714 774.733
-624.599 708.125 784.802
-619.926 693.142 807.604
-623.427 684.896 782.363
-468.794 671.053 812.511
-486.483 680.448 799.002
-479.803 696.743 791.825
-485.651 691.682 799.805
-437.613 671.973 677.952
-634.971 690.006 787.925
-441.394 647.809 672.412
-473.639 692.09 783.284
-486.773 674.218 792.133
-621.075 707.421 795.606
-478.71 697.487 781.676
-430.153 668.264 696.5
-479.575 687.314 806.589
-439.947 648.894 668.768
-623.743 704.165 780.014
-628.121 681.897 785.655
-631.792 684.445 805.925
-431.061 665.859 700.401
-441.823 672.184 684.113
-473.14 675.645 790.371
-622.675 684.312 788.616
-624.642 701.495 776.298
-618.391 707.158 800.01
-436.537 647.589 671.249
-624.689 701.921 765.368
-440.364 672.233 678.433
-487.496 683.809 804.016
-484.022 682.853 789.493
-632.271 691.271 773.985
-440.209 657.543 673.856
-439.547 673.871 683.833
-617.774 696.022 812.029
-487.55 676.799 807.893
-478.442 666.301 807.523
-624.737 678.266 811.113
-490.168 670.098 807.158
-487.161 682.055 804.408
-479.273 667.497 808.772
-438.151 662.702 669.199
-628.474 705.885 765.831
-456.518 651.834 664.128
-489.6 674.308 809.176
-626.321 695.371 814.634
-483.254 693.196 797.512
-628.118 701.897 786.71
-471.117 685.466 795.139
-447.551 654.946 673.502
-438.755 648.364 668.365
-469.838 687.504 786.278
-451.273 663.886 660.392
-627.664 675.641 795.814
-625.41 703.788 766.138
-627.886 696.314 808.264
-619.011 695.135 790.884
-625.059 702.571 771.691
-618.945 697.178 794.414
-619.411 686.637 808.9
-620.722 708.524 806.757
-627.375 692.226 813.888
-628.062 675.041 809.782
-436.004 649.643 671.413
-470.843 687.491 778.817
-629.057 703.78 781.818
-622.628 708.664 788.536
-629.825 704.423 783.015
-470.393 670.221 799.698
-472.243 689.546 774.82
-478.931 685.566 780.127
-440.832 666.291 667.979
-481.071 695.21 792.597
-477.453 668.032 801.31
-485.051 681.695 798.427
-470.557 690.47 776.103
-423.585 666.48 690.214
-474.256 678.076 811.014
-634.952 686.825 785.995
-436.93 660.19 669.121
-478.942 701.081 781.598
-618.504 706.993 787.227
-471.32 689.414 776.344
-480.688 665.217 809.73
-628.363 701.007 765.367
-476.574 696.136 789.38
-485.032 673.894 794.803
-622.654 675.553 803.219
-483.882 671.015 792.946
-627.939 684.757 781.153
-631.579 687.113 806.726
-628.352 693.537 765.928
-624.321 695.113 768.989
-440.996 638.556 671.277
-622.154 707.652 801.448
-469.241 675.033 795.165
-453.566 666.258 666.104
-623.065 691.181 813.056
-437.268 668.368 674.902
-471.76 679.868 808.198
-631.44 689.426 804.07
-618.175 701.277 794.11
-486.039 691.333 796.715
-626.9 683.437 782.254
-630.224 687.574 780.772
-476.325 678.181 810.503
-483.421 669.618 804.486
-631.845 685.015 810.135
-486.537 678.407 800.015
-633.56 690.137 804.075
-442.759 639.74 670.881
-469.727 678.45 804.602
-437.575 667.424 668.697
-480.83 696.871 794.969
-472.582 688.626 788.02
-624.742 691.684 780.182
-475.91 677.296 786.934
-625.455 675.832 809.63
-444.379 642.293 667.521
-478.008 700.431 780.069
-481.766 689.538 785.468
-453.89 658.063 664.383
-480.389 690.607 804.557
-628.204 684.334 814.82
-633.722 699.378 777.479
-484.89 680.046 787.272
-471.548 686.676 793.511
-469.273 682.129 786.56
-482.133 689.335 791.045
-479.344 672.274 811.452
-625.906 692.84 778.845
-430.798 670.356 687.019
-473.808 672.093 794.702
-618.317 697.012 795.91
-475.331 692.214 794.314
-624.33 703.17 799.861
-484.239 669.309 801.556
-627.944 706.121 783.155
-632.91 701.714 783.498
-624.544 702.704 809.874
-437.74 650.861 671.728
-619.687 698.942 794.815
-471.065 670.335 799.877
-475.378 694.197 788.778
-479.561 693.852 784.541
-626.467 705.521 794.479
-449.906 643.857 667.896
-633.395 698.402 791.617
-636.792 679.675 794.595
-624.498 702.93 763.515
-452.618 661.783 668.392
-480.18 666.699 808.583
-625.261 681.668 781.35
-485.633 676.347 789.078
-439.675 664.412 667.558
-443.504 650.353 665.199
-618.916 699.12 793.492
-489.65 674.65 805.095
-631.35 681.532 789.429
-436.136 651.859 670.089
-629.508 674.235 793.739
-489.959 671.815 807.497
-635.38 693.774 783.869
-441.221 659.227 665.637
-623.831 690.109 782.087
-634.874 681.549 797.895
-625.823 704.171 796.281
-445.434 670.227 672.129
-485.318 688.392 799.074
-471.433 688.178 789.552
-621.423 682.856 794.806
-444.654 642.464 672.248
-470.329 687.841 788.43
-478.442 672.305 789.679
-485.575 685.35 799.837
-625.864 698.681 804.811
-631.675 687.588 782.015
-436.006 671.917 676.324
-635.314 686.274 795.154
-485.808 672.66 790.802
-618.381 695.773 792.848
-629.248 674.554 807.529
-622.172 694.427 786.411
-625.368 693.203 771.202
-626.486 704.713 764.047
-629.571 681.019 813.257
-625.659 687.388 814.365
-477.239 666.607 809.146
-472.522 667.197 811.598
-621.678 678.844 812.889
-485.536 677.025 787.884
-473.561 671.044 791.601
-634.739 687.081 784.973
-424.966 663.942 691.288
-485.087 670.16 808.328
-445.015 661.334 662.364
-627.264 674.962 799.156
-634.349 696.52 789.526
-447.591 652.04 670.884
-474.048 670.603 806.063
-481.293 683.604 782.711
-448.451 656.653 670.289
-627.479 707.319 778.264
-625.389 702.552 775.838
-620.066 703.404 788.831
-476.216 682.403 809.865
-627.937 702.49 788.443
-624.912 690.747 814.121
-469.349 677.474 809.05
-481.389 671.206 811.125
-625.991 700.398 799.4
-474.678 694.288 789.144
-449.174 666.236 663.774
-468.841 683.706 783.117
-472.256 691.552 779.533
-438.8 671.667 676.444
-450.829 667.853 667.965
-634.889 697.607 782.669
-630.334 699.674 795.189
-629.906 702.119 787.763
-443.978 645.199 666.629
-472.339 680.857 810.739
-448.844 635.109 671.368
-439.969 662.8 672.529
-466.708 678.573 796.477
-467.629 678.729 803.565
-633.152 695.872 780.401
-483.162 681.618 808.331
-436.349 664.72 669.705
-444.732 640.384 669.649
-456.089 661.526 659.62
-477.774 697.408 774.653
-634.194 690.444 790.768
-441.642 662.15 672.679
-634.435 695.818 779.377
-618.388 680.128 806.26
-440.282 671.085 681.741
-621.961 690.822 813.557
-628.03 686.295 782.479
-635.354 691.56 780.197
-618.717 703.558 803.469
-473.96 690.951 794.165
-630.603 683.904 811.79
-452.056 657.518 661.741
-626.011 674.709 808.75
-476.821 692.544 806.185
-438.716 649.377 667.533
-485.954 679.168 782.854
-452.232 661.881 668.819
-622.836 707.737 803.141
-619.607 683.803 793.956
-479.663 695.779 794.691
-620.062 689.39 789.492
-622.813 697.644 786.278
-485.038 677.16 802.713
-422.032 665.964 691.916
-424.326 664.495 693.917
-443.694 670.017 673.371
-428.556 667.604 700.014
-624.355 690.752 774.604
-443.355 671.61 672.007
-623.092 704.095 800.039
-435.711 672.097 676.43
-473.906 667.468 810.001
-443.625 651.036 665.04
-627.295 707.547 780.49
-478.026 699.04 788.413
-480.471 690.656 786.411
-475.241 674.995 788.5
-480.158 669.495 790.801
-434.817 670.14 679.01
-485.512 686.907 804.644
-474.862 689.71 804.922
-422.111 659.734 689.128
-621.25 675.982 805.317
-473.053 682.608 806.796
-485.157 685.646 795.778
-434.147 671.351 671.081
-629.261 694.761 813.618
-469.3 675.575 796.275
-625.878 683.882 814.046
-488.379 678.922 807.546
-631.134 703.857 780.631
-471.218 690.213 782.763
-428.519 668.062 692.07
-625.667 699.903 806.56
-633.902 696.894 793.81
-431.281 668.584 695.093
-629.792 703.589 766.364
-452.287 664.577 663.65
-629.734 674.156 798.995
-622.095 697.909 783.552
-477.984 672.284 811.172
-624.226 676.702 795.292
-449.08 651.006 668.736
-436.614 666.895 676.18
-631.066 699.519 770.972
-480.512 695.31 785.829
-485.868 688.31 802.243
-619.864 700.434 796.775
-631.214 678.51 809.095
-623.385 696.003 781.512
-448.586 671.311 674.939
-486.104 679.803 789.889
-468.091 680.601 802.849
-624.602 698.867 777.023
-626.166 704.964 769.91
-474.17 682.346 808.607
-457.329 661.144 659.452
-623.249 675.604 800.447
-483.198 689.908 793.146
-481.56 685.755 784.832
-481.726 693.434 792.398
-631.617 679.276 811.456
-470.424 681.906 803.384
-469.863 682.619 795.721
-629.465 675.789 802.296
-621.915 675.634 808.772
-482.565 670.229 796.533
-623.774 707.821 795.416
-624.447 701.198 814.891
-478.18 696.239 793.662
-441.745 650.468 666.196
-623.17 675.035 807.972
-634.118 681.148 792.655
-626.902 679.69 786.438
-623.405 688.427 782.782
-475.909 682.211 810.007
-427.032 669.283 692.7
-619.765 696.803 804.77
-620.545 695.698 789.433
-628.308 675.612 792.687
-632.775 695.295 800.542
-450.75 658.466 670.403
-468.449 674.069 799.552
-631.904 676.362 807.921
-437.547 670.292 678.068
-443.486 668.727 669.123
-476.8 677.281 787.084
-450.547 666.589 673.764
-442.504 659.126 665.885
-430.349 668.095 691.147
-623.58 681.221 783.422
-434.085 670.332 680.545
-619.017 677.92 802.889
-440.1 669.384 670.315
-447.168 642.86 670.705
-627.062 700.049 800.933
-445.617 665.185 665.979
-618.842 691.648 800.376
-619.318 699.086 798.994
-478.155 691.346 803.574
-447.474 645.71 666.047
-631.247 689.06 805.612
-625.516 698.984 777.66
-470.561 670.147 798.006
-482.562 670.045 798.76
-475.563 689.495 806.302
-631.951 680.978 806.433
-481.285 688.153 785.538
-629.804 693.684 811.774
-633.112 685.881 787.534
-480.221 669.526 798.105
-428.042 664.912 695.12
-486.066 676.806 795.474
-471.065 685.12 800.724
-632.457 679.383 791.673
-473.415 682.609 807.96
-624.463 709.411 790.532
-474.774 694.145 780.839
-475.532 672.182 790.444
-620.84 705.259 808.029
-474.122 695.146 778.62
-427.553 665.139 707.188
-485.926 676.418 791.759
-624.469 684.889 813.743
-630.437 682.725 786.618
-428.175 663.379 690.565
-470.501 670.524 805.597
-627.775 675.115 811.682
-478.642 691.044 783.969
-473.979 692.922 780.629
-484.184 682.974 786.122
-619.582 686.419 793.831
-621.555 675.285 803.689
-622.029 692.951 784.605
-480.179 670.322 789.802
-472.074 690.022 782.078
-634.12 693.633 791.526
-632.375 678.933 807.051
-630.537 682.464 813.225
-477.799 685.454 775.933
-633.994 698.228 780.794
-450.439 657.287 660.712
-435.983 667.996 676.382
-471.261 679.845 810.35
-619.435 687.277 805.969
-627.799 704.503 776.194
-632.627 689.213 777.346
-472.96 690.912 775.351
-629.33 686.088 781.119
-623.319 704.22 803.544
-631.417 703.93 777.99
-438.747 672.021 676.743
-471.17 683.182 780.408
-447.137 669.45 671.821
-486.867 681.791 795.769
-618.399 682.632 805.204
-470.954 689.731 781.993
-619.07 698.853 801.606
-628.278 697.867 803.348
-623.571 695.75 813.248
-446.091 670.546 676.049
-471.714 680.585 786.259
-431.732 666.16 702.407
-623.874 675.648 799.345
-636.784 681.058 795.786
-482.413 670.437 798.755
-625.123 681.631 783.844
-445.778 649.158 665.027
-467.636 678.084 804.021
-476.733 696.99 783.338
-442.782 653.385 666.925
-633.121 691.489 778.599
-483.735 689.21 796.576
-470.599 684.509 782.879
-449.393 663.3 671.897
-625.963 703.98 779.613
-625.918 701.304 772.144
-624.454 701.583 805.79
-629.777 689.035 772.497
-631.317 686.879 813.048
-448.194 670.86 673.905
-472.722 683.861 803.495
-618.355 701.15 811.257
-442.811 672.902 677.726
-619.826 677.932 806.539
-620.773 685.184 791.316
-634.052 688.441 794.698
-628.862 693.343 814.424
-487.801 674.903 809.807
-474.558 694.887 781.931
-620.035 689.114 788.325
-619.261 699.319 798.386
-480.129 684.04 782.411
-486.791 671.005 805.525
-625.466 680.182 812.264
-619.147 691.676 801.651
-483.68 671.221 795.666
-429.087 668.233 693.429
-632.413 700.615 784.962
-476.9 696.368 795.752
-627.659 676.646 789.751
-476.145 681.797 810.533
-446.506 667.469 673.81
-624.012 707.389 782.843
-619.137 706.685 801.438
-631.974 676.996 790.736
-441.349 661.03 664.677
-431.802 666.077 694.628
-448.081 643.489 670.671
-624.528 700.568 808.087
-622.809 701.492 810.284
-631.986 687.117 778.433
-621.646 681.918 792.742
-626.315 684.581 783.718
-432.384 669.671 682.154
-456.54 657.822 663.461
-485.098 685.887 792.82
-486.635 683.406 802.35
-474.483 670.104 795.172
-437.125 666.581 673.836
-625.179 694.552 771.716
-631.572 677.351 805.551
-453.748 660.275 660.159
-432.499 668.87 675.912
-621.713 694.54 790.847
-633.513 690.952 800.884
-478.238 699.865 775.052
-634.818 691.809 798.475
-482.632 673.285 786.596
-467.883 676.681 802.22
-486.007 678.266 790.26
-620.869 707.312 800.548
-471.705 674.788 791.664
-629.529 691.644 809.987
-629.747 676.792 809.203
-482.181 694.31 791.911
-447.628 666.028 664.809
-449.196 659.068 670.145
-621.161 679.926 791.39
-440.688 651.415 667.263
-618.992 697.811 802.839
-466.248 679.83 794.655
-474.95 675.887 811.833
-633.667 678.326 792.372
-487.355 670.395 807.472
-484.507 671.819 790.085
-472.295 683.271 808.468
-625.232 702.184 796.798
-476.774 691.44 804.56
-446.79 651.119 665.979
-632.034 688.781 805.968
-432.03 669.118 686.586
-625.708 706.443 785.903
-484.54 687.829 797.03
-626.863 701.873 764.531
-485.786 684.575 795.792
-630.619 697.462 801.017
-446.703 655.711 663.287
-618.644 679.55 805.379
-473.599 673.629 793.312
-434.399 649.564 671.436
-626.157 697.064 803.715
-482.947 687.917 806.7
-619.922 690.741 793.714
-630.018 692.533 768.299
-478.305 682.952 808.014
-476.563 668.907 798.067
-466.64 678.747 795.38
-479.879 698.413 779.847
-628.721 690.179 813.273
-626.448 703.802 794.825
-622.985 676.42 797.094
-625.344 681.641 813.447
-467.575 675.5 799.627
-438.485 657.159 672.099
-436.804 653.925 672.603
-622.095 686.576 788.917
-481.415 670.913 802.291
-622.957 679.721 812.83
-478.857 697.794 786.36
-473.015 680.233 786.819
-626.089 674.652 796.13
-624.443 677.329 794.15
-482.342 677.515 809.822
-466.431 677.943 794.124
-626.249 680.048 812.949
-475.45 694.019 774.801
-427.402 663.784 692.585
-474.736 692.248 785.82
-447.814 658.506 661.582
-480.777 691.285 783.903
-636.381 685.735 795.478
-433.919 660.654 673.548
-626.058 705.734 783.899
-475.708 694.24 791.433
-629.17 692.053 810.779
-629.744 700.366 792.65
-626.303 690.244 772.72
-622.618 693.123 786.42
-633.662 685.366 801.555
-481.874 666.624 807.999
-625.15 699.644 763.933
-480.772 692.85 787.879
-624.287 695.926 814.349
-488.209 675.854 809.695
-451.051 660.813 667.148
-476.323 698.552 784.471
-485.914 672.279 790.542
-485.219 677.683 797.492
-445.433 665.865 662.959
-424.243 664.548 693.296
-620.776 682.505 796.787
-469.846 673.352 802.664
-630.091 690.379 773.904
-475.177 669.671 794.644
-634.886 676.493 796.397
-486.71 677.947 795.975
-428.082 664.772 689.898
-438.078 657.543 668.83
-486.868 680.989 802.492
-468.459 678.461 790.066
-632.976 683.723 790.855
-631.737 694.506 806.444
-618.914 699.469 802.543
-471.404 669.807 807.992
-469.686 686.149 784.629
-480.518 669.589 797.633
-623.266 699.793 813.306
-483.136 682.035 789.414
-473.064 678.218 809.069
-446.944 667.396 669.716
-446.043 647.158 671.747
-480.257 699.812 785.358
-434.134 665.234 672.139
-453.079 657.279 665.033
-627.951 678.078 786.945
-629.209 695.859 806.591
-474.881 690.273 799.464
-439.876 670.273 690.898
-624.525 687.761 779.31
-619.068 683.747 800.582
-449.495 654.464 668.45
-619.098 685.19 792.874
-619.359 706.05 803.951
-435.012 671.461 674.638
-464.267 679.561 793.331
-480.951 694.1 794.02
-635.594 681.924 795.092
-626.961 699.801 801.151
-488.496 671.519 803.611
-630.552 695.655 769.159
-444.042 666.732 673.476
-618.231 687.015 810.053
-476.014 682.557 809.422
-626.125 675.87 794.593
-480.535 686.763 788.85
-624.838 700.569 766.834
-434.963 667.217 671.792
-443.577 642.529 672.765
-477.43 694.244 773.333
-627.177 696.888 812.692
-484.51 681.126 809.399
-474.981 673.538 789.502
-630.187 695.658 804.722
-625.514 697.231 771.791
-431.035 666.863 691.293
-622.255 707.229 799.458
-449.122 658.127 666.841
-484.167 672.464 786.093
-634.962 691.997 797.324
-441.011 651.621 671.852
-618.627 691.912 797.745
-479.693 673.634 787.273
-431.404 669.556 687.738
-480.492 690.259 785.676
-620.268 689.604 788.588
-439.113 653.864 667.054
-618.437 700.596 812.658
-618.849 687.082 794.302
-447.017 660.43 661.908
-623.866 707.645 797.73
-426.205 664.856 708.378
-471.768 680.361 785.662
-485.123 674.337 809.638
-477.71 684.35 809.156
-447.049 665.143 662.881
-481.265 687.433 790.397
-475.253 671.1 792.079
-626.357 698.518 797.004
-628.593 675.266 800.256
-629.804 704.476 780.537
-621.314 697.742 790.833
-624.213 701.896 783.176
-633.122 680.834 800.477
-458.8 663.004 659.906
-485.44 686.421 795.55
-625.774 700.802 765.002
-486.072 680.122 806.021
-444.105 655.661 672.936
-619.702 683.873 809.808
-473.591 684.225 774.935
-627.651 683.859 780.771
-443.067 649.983 671.856
-476.336 666.362 810.909
-473.32 671.889 803.622
-483.168 671.152 810.523
-441.909 642.712 669.871
-486.29 683.872 792.224
-627.545 702.453 791.481
-622.886 681.186 790.842
-630.341 700.119 793.352
-432.79 669.505 688.791
-485.924 678.705 789.213
-448.582 643.58 669.564
-449.008 663.675 661.434
-633.69 698.998 788.563
-483.686 670.418 805.853
-472.23 677.59 792.446
-441.545 662.956 666.611
-484.858 669.256 808.167
-487.679 681.811 804.769
-443.07 655.415 663.952
-477.519 690.097 775.991
-630.994 700.197 770.815
-634.652 687.028 790.492
-618.206 703.629 809.018
-488.266 673.53 798.82
-618.197 685.275 807.665
-480.584 667.732 795.32
-452.235 661.273 665.264
-443.154 653.276 665.359
-437.108 649.562 671.618
-621.06 698.081 789.416
-447.746 653.636 671.625
-623.594 697.942 813.486
-449.956 667.748 674.658
-622.319 686.737 783.449
-619.065 707.373 794.074
-483.082 669.535 801.42
-423.76 664.934 693.035
-450.991 656.489 666.744
-625.909 685.431 778.474
-634.24 681.006 791.902
-623.986 677.751 811.998
-470.64 688.419 791.309
-472.773 682.173 778.991
-484.898 671.861 796.836
-627.109 683.364 783.855
-621.39 675.165 807.471
-446.97 657.211 662.052
-429.025 667.867 698.433
-480.228 696.378 783.077
-624.307 698.149 772.66
-431.202 665.003 706.947
-433.129 653.433 672.67
-438.349 672.017 686.707
-618.022 688.458 812.865
-634.353 690.145 779.341
-623.548 676.543 796.287
-476.002 680.49 783.255
-480.522 670.484 790.173
-482.905 684.936 789.358
-626.71 700.871 802.096
-470.298 686.65 774.495
-481.452 693.353 799.582
-481.382 683.64 784.611
-483.012 689.964 802.595
-468.802 677.709 805.607
-477.55 677.398 810.236
-476.995 697.52 785.498
-632.873 696.669 790.392
-481.142 695.456 789.788
-621.004 677.833 811.621
-467.379 673.052 811.048
-440.537 660.507 666.028
-628.036 701.787 795.9
-618.177 682.521 798.962
-468.528 673.693 808.713
-431.227 665.125 698.475
-631.327 703.261 779.572
-467.347 675.346 801.994
-633.019 689.41 773.495
-488.462 670.06 809.003
-428.207 664.743 699.394
-631.2 697.006 792.375
-435.902 658.699 670.118
-481.777 688.596 789.414
-624.52 705.296 793.804
-619.589 705.006 790.252
-625.842 700.606 770.234
-476.701 674.401 787.701
-624.905 702.184 799.412
-619.035 698.752 811.168
-467.363 681.379 792.687
-629.209 681.223 787.402
-487.426 681.071 804.597
-471.926 687.541 797.397
-468.824 675.008 806.812
-636.962 691.635 787.918
-624.925 701.114 775.421
-624.087 685.597 780.504
-634.927 679.278 798.643
-625.32 701.008 799.187
-475.407 671.489 800.52
-632.141 693.534 807.541
-626.377 682.304 781.546
-430.155 665.468 699.089
-471.608 680.668 786.575
-447.5 648.38 668.416
-431.934 668.049 685.799
-453.755 662.082 666.266
-433.376 672.282 683.747
-618.825 683.334 794.824
-633.877 689.961 775.283
-439.79 636.877 672.419
-627.824 692.671 766.18
-634.046 694.396 786.141
-441.424 671.424 676.435
-618.819 707.108 809.493
-434.613 668.264 670.024
-445.603 642.858 667.032
-618.499 679.058 802.737
-479.184 687.681 779.879
-618.16 691.22 813.276
-621.746 707.473 805.082
-631.137 703.367 772.784
-628.751 684.528 785.603
-473.854 668.504 805.952
-620.552 679.862 794.971
-435.53 669.103 670.647
-623.112 685.148 784.932
-443.479 672.672 674.942
-473.195 693.03 781.203
-439.184 639.691 672.541
-428.235 669.169 693.805
-618.91 681.928 802.102
-486.515 679.575 803.059
-620.926 683.001 792.501
-478.314 668.827 801.681
-622.546 705.62 799.665
-476.619 699.219 778.418
-619.131 701.41 810.992
-622.285 677.294 793.241
-619.456 688.807 793.244
-456.714 661.563 661.354
-618.924 705.317 793.581
-442.988 667.46 668.088
-472.835 691.404 799.888
-469.292 671.309 810.942
-452.5 653.437 667.162
-620.281 675.073 806.088
-447.038 661.057 672.887
-474.556 690.753 796.528
-630.838 693.037 807.157
-440.33 666.59 673.733
-471.636 669.953 809.895
-618.871 695.53 804.993
-470.761 674.756 799.18
-471.105 686.019 790.976
-625.61 702.432 775.757
-631.986 676.652 789.111
-473.01 689.842 797.26
-622.958 682.137 784.245
-470.937 684.41 784.002
-628.951 674.113 796.096
-481.331 668.392 808.63
-622.49 701.277 787.443
-430.131 663.94 689.63
-440.89 673.73 687.443
-469.433 679.927 789.912
-619.04 682.168 798.445
-471.538 681.575 805.04
-469.95 682.872 801.394
-627.881 675.306 795.266
-469.566 684 779.881
-485.038 667.477 808.288
-633.225 678.745 800.968
-487.862 672.967 808.52
-469.486 676.081 797.043
-486.352 672.311 810.812
-436.973 671.559 685.659
-483.346 691.552 800.621
-473.026 691.583 776.176
-626.907 704.174 791.528
-452.496 657.485 663.844
-480.13 679.037 783.022
-458.104 660.907 660.208
-475.852 670.527 812.134
-436.523 668.271 671.363
-622.351 707.633 805.318
-624.264 697.772 775.489
-479.017 699.246 785.161
-448.783 652.401 663.799
-426.634 663.568 709.871
-440.674 670.328 679.175
-619.233 684.336 806.923
-628.268 704.548 770.339
-482.506 692.938 789.371
-485.927 681.076 798.452
-474.953 684.212 804.427
-619.735 681.058 802.376
-632.595 688.825 777.793
-477.995 666.01 810.411
-631.405 693.105 808.914
-623.078 680.124 783.333
-443.746 657.922 664.932
-441.774 672.656 681.447
-631.464 698.265 771.701
-438.161 669.321 676.831
-619.835 705.243 795.568
-618.451 697.51 807.336
-624.06 699.001 767.505
-485.986 673.149 800.758
-618.775 686.279 810.409
-477.986 696.939 799.802
-633.36 691.624 788.43
-473.66 674.432 791.111
-475.057 693.455 796.601
-621.545 685.847 813.645
-629.074 680.987 787.252
-626.819 689.196 775.193
-440.884 663.19 667.375
-485.816 683.802 798.519
-488.197 676.727 802.642
-482.395 669.943 803.002
-619.531 689.765 798.292
-622.523 686.164 784.346
-633.745 690.731 795.796
-475.835 680.059 783.324
-621.204 690.233 786.292
-450.328 652.073 667.007
-486.531 675.137 801.967
-437.439 670.296 673.178
-625.48 707.999 786.122
-432.27 665.624 679.144
-635.376 687.949 797.776
-624.399 690.63 770.082
-634.349 677.302 794.386
-474.069 695.909 781.101
-624.556 693.353 774.706
-627.773 696.696 810.83
-482.47 680.738 783.585
-617.026 702.652 808.718
-470.177 690.867 775.412
-479.796 689.717 783.867
-471.564 687.538 793.615
-482.97 684.626 789.929
-632.442 687.577 783.421
-469.842 673.291 800.503
-474.59 689.071 799.85
-480.523 694.095 797.087
-485.294 685.343 803.839
-450.388 660.123 671.853
-622.332 681.658 791.357
-444.414 662.571 673.05
-445.828 660.457 672.054
-442.419 658.312 672.115
-485.715 675.164 809.884
-443.164 643.198 668.571
-633.745 693.461 794.869
-477.44 689.326 804.131
-621.837 705.454 806.415
-631.765 692.636 806.241
-621.549 706.192 802.765
-429.244 669.013 688.35
-490.039 672.571 808.354
-447.983 645.136 669.969
-618.356 692.958 810.346
-618.593 699.369 809.327
-618.598 696.778 802.362
-454.307 658.565 661.945
-475.917 684.336 808.565
-452.445 641.357 667.262
-446.754 647.259 665.347
-480.411 670.637 794.04
-476.845 697.582 772.123
-451.24 665.918 663.614
-619.675 707.879 795.434
-627.837 699.439 797.865
-632.985 697.6 775.865
-484.623 671.85 801.563
-479.637 696.789 791.533
-471.333 685.212 791.858
-485.605 678.956 787.767
-442.289 666.565 667.796
-631.496 676.884 794.199
-634.795 682.971 803.131
-619.588 697.104 811.292
-480.807 668.703 789.288
-625.394 698.065 807.646
-635.313 690.019 786.16
-484.99 671.378 795.795
-485.243 687.636 801.671
-471.679 670.05 812.614
-437.527 661.088 670.604
-626.497 704.523 776.663
-625.462 675.038 799.56
-457.512 655.233 661.041
-476.675 686.217 807.387
-486.475 684.15 801.202
-446.912 666.792 672.649
-444.196 658.427 672.932
-632.776 691.235 798.205
-438.118 672.988 674.385
-618.355 695.841 799.758
-448.847 665.087 666.728
-472.334 682.389 805.997
-454.904 652.206 664.193
-435.601 655.024 673.545
-478.821 683.003 776.008
-447.948 652.214 670.139
-620.92 676.916 803.733
-629.974 690.929 807.472
-620.335 684.1 791.794
-627.188 706.999 784.428
-431.768 667.936 689.749
-431.718 655.958 672.942
-619.329 705.792 791.755
-634.936 685.053 787.816
-619.003 691.853 791.914
-483.925 670.227 786.553
-622.6 709.783 782.787
-438.376 657.875 672.924
-471.489 677.171 808.141
-624.039 689.534 777.065
-456.089 652.587 663.054
-469.202 673.044 801.432
-484.612 688.297 796.375
-627.915 689.725 772.798
-628.748 692.719 810.174
-632.504 687.142 804.445
-443.673 641.557 672.196
-484.805 687.311 794.568
-478.831 694.654 782.953
-618.14 694.653 811.068
-631.382 681.307 807.921
-618.991 694.216 802.233
-477.081 699.959 777.562
-472.467 683.09 777.993
-633.526 689.62 780.723
-448.573 656.582 670.764
-635.339 693.401 787.49
-633.281 695.132 791.25
-478.487 696.141 796.999
-635.873 679.276 793.019
-476.973 695.428 773.763
-475.657 669.417 812.357
-630.718 676.183 811.296
-456.823 664.851 660.996
-469.298 677.483 807.429
-619.072 695.534 790.116
-479.452 668.913 797.976
-475.114 691.197 803.585
-454.173 659.756 660.235
-476.444 684.567 808.806
-628.212 692.228 814.633
-439.521 670.656 689.345
-476.395 675.07 789.801
-476.071 669.173 812.104
-448.721 650.949 670.787
-628.691 705.011 785.299
-431.023 668.802 691.745
-635.019 679.481 795.839
-623.333 706.775 795.29
-452.185 645.592 666.176
-630.453 676.068 806.769
-630.688 678.147 808.959
-627.529 675.739 805.671
-434.706 671.253 681.787
-428.136 665.443 695.737
-440.646 648.644 672.147
-442.62 672.032 680.475
-451.19 666.304 667.448
-484.225 674.923 784.948
-629.289 690.632 810.283
-620.593 706.985 798.056
-470.821 680.69 789.499
-473.056 671.815 812.981
-477.161 667.039 804.436
-480.262 687.938 783.582
-469.471 686.46 788.584
-478.872 673.314 810.122
-434.962 661.015 672.317
-628.904 679.957 813.01
-470.562 689.433 778.877
-473.506 670.068 805.885
-477.904 672.874 812.884
-435.135 671.942 683.092
-483.897 687.271 792.889
-629.835 692.574 767.833
-622.795 701.276 784.85
-622.282 674.785 804.947
-480.904 691.346 789.456
-627.654 706.861 782.484
-476.832 667.796 806.141
-630.651 705.964 776.544
-446.341 662.273 673.932
-620.16 683.721 812.598
-628.592 701.339 795.655
-484.336 681.58 789.4
-632.586 694.02 773.1
-634.143 691.303 795.95
-483.851 687.883 794.053
-625.509 691.784 771.126
-433.419 669.383 673.678
-483.139 671.418 810.893
-635.698 687.793 790.607
-473.762 694.728 791.035
-453.502 663.553 658.789
-471.437 685.576 801.158
-618.562 694.846 805.444
-619.716 691.577 794.644
-480.917 690.641 800.929
-434.938 668.303 676.296
-484.39 671.727 800.375
-453.226 648.971 666.815
-629.055 693.437 806.17
-454.552 661.198 663.393
-441.376 648.767 672.91
-418.649 658.928 690.708
-483.678 693.104 792.031
-433.728 669.002 682.698
-623.377 691.285 814.447
-633.027 682.367 802.437
-627.258 696.658 814.808
-452.606 667.78 667.141
-619.257 695.921 806.352
-441.511 669.155 670.406
-478.905 685.507 807.147
-456.747 664.594 661.694
-624.984 675.241 801.087
-436.315 671.051 680.216
-488.961 672.23 799.051
-455.608 661.417 658.292
-474.3 683.359 806.699
-435.992 665.648 670.874
-473.065 673.064 811.365
-628.289 692.821 810.055
-430.62 652.573 673.699
-621.79 707.641 786.201
-618.143 695.655 792.865
-441.773 672.608 675.647
-478.628 686.519 807.723
-623.634 687.13 781.473
-437.594 655.605 668.389
-481.819 666.42 806.158
-468.419 678.802 802.068
-619 694.389 807.07
-483.81 687.265 803.174
-475.655 696.579 786.554
-631.14 679.147 809.862
-631.478 688.062 810.637
-477.646 698.128 780.889
-435.582 672.008 675.734
-619.557 677.882 804.857
-481.145 693.737 789.975
-465.022 681.037 789.131
-633.703 689.934 795.542
-626.604 701.661 797.145
-632.161 678.892 805.753
-626.416 682.873 782.481
-474.187 685.564 804.859
-618.511 701.288 792.033
-457.342 656.63 661.271
-631.558 700.165 775.762
-481.951 668.608 798.242
-625.39 683.592 780.447
-626.971 705.582 786.403
-483.795 669.116 809.018
-487.289 675.396 785.935
-468.285 681.349 801.219
-443.627 667.619 667.97
-481.128 664.671 808.196
-435.357 652.404 673.062
-486.424 683.94 805.21
-453.02 656.029 666.377
-476.561 696.839 789.015
-478.166 694.344 793.49
-623.398 704.933 801.27
-439.135 663.648 667.428
-431.65 651.087 671.268
-432.84 655.102 673.279
-449.554 657.011 668.617
-627.816 694.538 765.741
-633.979 681.02 790.041
-633.534 695.561 792.667
-619.598 698.025 808.896
-442.652 667.314 674.359
-473.175 684.261 778.375
-635.953 688.65 785.54
-482.628 670.168 810.312
-432.091 656.311 671.852
-480.076 686.032 780.887
-469.591 682.543 787.455
-452.288 650.073 667.468
-472.756 692.345 776.157
-427.923 665.597 697.953
-625.939 689.871 773.298
-618.68 677.651 811.581
-627.67 697.628 766.904
-477.385 693.99 803.6
-427.3 665.07 704.328
-624.646 700.541 772.421
-479.959 671.325 811.633
-484.746 677.813 783.281
-484.218 672.441 799.027
-449.212 666.495 671.724
-623.447 677.772 793.532
-475.935 682.148 781.527
-618.049 686.128 809.131
-625.929 693.275 775.446
-635.055 678.86 794.411
-485.861 686.942 805.113
-480.349 685.984 785.645
-619.494 693.569 791.55
-482.998 666.231 808.05
-621.212 680.634 793.253
-619.116 688.321 800.091
-481.935 683.242 808.889
-634.071 688.746 798.026
-466.893 678.562 802.742
-631.55 675.384 793.078
-441.33 667.906 674.747
-619.668 687.201 812.111
-480.595 699.502 787.973
-477.285 668.1 793.421
-430.657 668.302 688.051
-443.566 642.775 669.126
-475.272 696.219 784.934
-618.935 686.06 797.97
-629.073 676.952 807.343
-476.802 684.523 777.268
-452.222 655.223 667.276
-447.484 637.182 669.914
-479.09 669.575 800.951
-628.732 699.398 795.26
-469.007 672.403 805.377
-627.365 675.586 805.851
-441.852 657.223 664.985
-623.8 703.307 806.352
-450.076 670.124 671.441
-486.195 678.948 808.613
-475.45 693.136 798.534
-475.1 669.114 805.237
-619.659 674.318 805.375
-485.192 674.748 785.613
-473.709 692.466 775.427
-437.632 671.592 684.77
-438.315 653.555 673.117
-471.296 681.929 801.122
-631.487 703.677 772.09
-482.399 684.007 787.417
-482.527 670.31 793.841
-436.098 659.612 671.344
-624.581 706.38 792.632
-618.478 687.639 796.92
-621.884 690.761 812.793
-620.122 678.889 797.308
-618.377 701.94 806.16
-630.162 684.126 814.599
-631.198 687.077 809.094
-444.591 670.708 672.307
-481.714 690.079 802.833
-437.366 668.708 671.839
-426.421 664.089 702.792
-481.574 678.475 783.461
-454.302 659.087 663.021
-632.771 688.659 809.736
-456.87 659.007 660.065
-475.492 668.939 801.592
-620.888 687.278 788.282
-432.465 667.908 678.706
-454.255 664.593 663.942
-449.352 642.21 667.149
-471.87 683.558 799.326
-474.581 682.917 778.548
-626.233 681.905 784.996
-633.557 678.684 804.919
-431.973 668.352 694.183
-459.563 660.826 659.765
-437.417 669.426 669.934
-622.322 705.183 810.03
-629.251 688.684 810.143
-469.11 679.604 803.838
-622.456 703.216 807.229
-625.778 705.805 792.742
-472.708 674.265 791.272
-625.755 705.523 778.849
-635.861 692.458 780.494
-443.442 672.8 673.196
-624.245 689.866 778.782
-483.082 667.448 806.986
-634.895 681.099 801.453
-435.881 670.439 672.9
-484.08 680.501 809.182
-631.952 691.221 807.86
-621.544 699.404 785.581
-619.739 686.128 806.263
-627.614 676.019 792.522
-452.073 651.29 663.978
-484.615 670.288 802.369
-469.725 685.005 783.376
-428.254 666.619 705.643
-444.283 654.039 672.885
-449.061 648.866 666.68
-430.64 664.151 691.381
-448.161 658.881 668.989
-629.107 692.855 813.478
-474.895 669.33 811.307
-448.614 640.981 670.367
-636.117 681.3 794.435
-623.99 684.356 778.954
-631.431 677.943 804.274
-472.578 670.448 800.401
-435.273 657.167 673.07
-485.57 689.716 796.514
-476.228 670.524 811.018
-444.876 640.317 671.183
-618.582 706.383 806.093
-629.867 686.897 777.405
-478.862 690.364 801.047
-623.898 707.369 785.283
-628.859 674.97 798.123
-633.754 690.542 797.921
-477.745 701.665 774.84
-430.435 664.589 703.574
-445.246 671.844 674.828
-474.116 668.462 803.365
-447.409 648.847 669.788
-629.264 696.049 806.528
-626.705 674.002 802.197
-433.34 653.788 672.378
-479.067 675.29 786.334
-433.046 659.092 671.701
-477.397 680.336 808.921
-623.645 707.43 798.711
-619.931 695.212 812.77
-469.405 674.405 807.405
-615.656 704.782 810.06
-480.944 695.272 783.235
-629.161 700.821 791.19
-440.971 663.515 666.784
-467.316 683.316 793.421
-428.077 668.681 695.876
-630.653 699.407 794.388
-487.947 674.217 802.385
-444.747 641.371 669.258
-627.534 678.648 785.283
-624.038 697.872 773.711
-438.458 672.866 673.46
-448.496 663.391 661.245
-629.135 683.263 813.437
-489.812 671.93 806.692
-451.385 643.209 667.147
-630.427 680.097 788.689
-632.561 700.557 773.193
-440.17 655.802 665.058
-618.908 683.239 806.67
-633.72 689.247 779.978
-438.447 671.232 690.228
-621.626 677.917 811.93
-621.889 687.073 813.166
-450.017 665.843 666.75
-628.627 706.838 783.207
-468.252 674.174 803.155
-480.684 689.972 783.103
-473.628 668.178 806.933
-630.823 701.496 766.145
-618.058 681.869 798.808
-486.836 673.111 799.506
-628.815 691.661 769.996
-621.236 700.831 788.488
-444.704 638.242 671.61
-447.003 644.706 671.919
-630.892 694.212 802.251
-452.276 655.533 661.584
-625.126 693.812 813.206
-474.068 691.488 796.94
-633.862 697.533 782.384
-632.103 693.553 779.587
-431.488 666.593 700.212
-626.276 704.913 788.231
-633.554 695.794 791.764
-472.203 683.298 803.5
-471.673 689.533 784.96
-479.229 668.998 794.589
-619.341 704.319 791.77
-627.909 695.408 765.379
-424.181 665.5 693.016
-620.954 676.137 801.816
-476.228 697.458 775.996
-453.801 654.946 662.407
-633.192 686.491 800.416
-446.69 650.309 665.376
-619.986 679.896 811.636
-486.98 684.794 803.432
-474.306 689.679 803.447
-448.042 654.998 662.718
-472.857 686.052 774.875
-621.26 675.452 808.701
-631.317 678.198 807.571
-484.547 681.054 789.393
-443.895 670.107 675.267
-479.796 669.555 791.099
-632.698 676.295 798.525
-474.582 671.12 812.977
-485.952 670.527 804.678
-489.373 675.21 808.623
-435.407 660.69 673.116
-484.419 679.889 807.46
-480.854 678.018 783.38
-468.475 676.747 804.174
-623.134 707.394 781.357
-625.347 701.438 778.126
-477.108 695.501 798.778
-436.921 654.866 669.481
-470.01 670.379 807.587
-625.113 689.517 774.627
-623.983 675.844 803.438
-470.946 677.598 810.976
-479.183 699.81 783.235
-618.364 686.358 801.573
-476.297 695.476 797.861
-633.188 677.74 792.671
-484.953 686.375 796.029
-628.38 695.855 810.277
-625.657 696.738 813.63
-480.348 676.453 786.513
-476.816 684.834 776.561
-482.777 670.689 802.587
-466.128 678.672 796.979
-625.325 704.836 763.263
-632.812 678.272 808.387
-623.17 707.525 789.09
-485.087 685.503 798.865
-630.495 691.674 770.86
-625.238 687.724 776.613
-478.326 673.2 785.788
-628.843 705.585 766.493
-438.612 659.693 667.129
-450.151 644.752 666.348
-618.201 678.066 804.761
-476.473 677.757 784.885
-447.438 656.637 672.91
-623.942 710.861 783.311
-448.624 645.13 671.312
-632.986 684.495 804.748
-623.623 680.502 785.073
-432.344 654.077 673.438
-477.072 679.305 809.06
-630.568 701.851 785.934
-444.748 665.881 672.032
-486.043 682.016 806.772
-621.841 684.042 787.47
-631.282 699.99 769.35
-480.814 668.736 803.903
-627.859 704.081 784.451
-440.673 671.24 689.941
-629.228 701.136 793.788
-627.544 675.065 797.738
-625.499 675.677 807.664
-475.463 695.474 786.759
-618.55 703.069 805.61
-633.13 681.395 789.823
-636.671 677.645 794.511
-427.289 664.828 707.422
-485.078 679.114 790.57
-624.447 682.223 813.342
-482.129 683.862 807.183
-476.52 695.991 790.494
-617.797 700.613 810.005
-453.404 657.526 661.322
-475.611 683.262 779.237
-624.559 690.414 779.619
-468.586 679.234 794.178
-443.288 657.644 664.709
-632.104 701.753 775.634
-446.553 649.249 672.887
-447.113 639.901 672.724
-485.999 686.195 802.776
-474.123 695.573 774.695
-617.319 705.683 806.709
-451.286 666.887 672.669
-623.799 704.079 782.111
-431.896 665.516 678.771
-619.617 702.716 793.467
-479.003 694.735 797.033
-620.567 691.17 789.703
-629.142 686.921 782.954
-619.496 688.411 803.678
-470.778 669.193 811.522
-629.275 691.268 808.099
-624.543 701.227 811.77
-623.817 692.846 813.936
-625.995 699.716 809.16
-634.97 686.14 794.568
-486.496 674.721 785.9
-625.857 697.469 762.749
-625.692 686.936 775.857
-632.313 685.515 791.301
-623.593 705.908 801.502
-475.5 691.502 802.63
-474.417 681.956 808.747
-480.689 694.043 792.032
-489.138 675.235 804.779
-418.836 656.487 689.789
-436.421 666.878 670.286
-632.205 685.344 808.717
-439.79 656.101 672.884
-629.472 686.16 786.449
-618.936 690.704 792.505
-435.606 670.037 683.487
-631.509 683.453 809.828
-627.311 704.591 766.266
-634.361 693.246 786.365
-450.343 664.998 668.499
-429.01 666.456 698.214
-453.122 657.911 661.483
-434.948 662.639 672.632
-631.608 705.608 772.247
-619.834 680.224 804.542
-479.221 695.697 781.909
-623.686 709.77 795.176
-627.607 676.862 811.663
-482.516 671.204 787.789
-442.141 659.887 664.628
-468.076 683.401 786.326
-477.504 695.963 794.723
-625.862 707.08 784.393
-491.857 674.976 805.207
-471.335 679.527 810.094
-631.94 701.24 773.9
-481.718 692.591 799.552
-448.481 637.011 669.35
-473.314 691.803 780.742
-476.031 679.286 783.355
-429.883 665.333 705.808
-442.066 642.565 672.991
-631.183 699.163 793.686
-468.761 675.55 811.272
-486.339 679.917 802.602
-618.026 706.232 791.29
-471.357 684.231 797.249
-619.889 680.797 800.431
-634.571 695.029 788.234
-619.281 699.248 810.871
-471 674.55 795.935
-629.083 675.192 810.455
-633.512 694.891 801.876
-450.199 660.128 668.552
-634.472 695.782 791.587
-635.543 686.93 793.28
-476.823 694.287 801.678
-486.44 682.031 800.061
-484.206 670.926 811.62
-472.592 684.394 801.085
-449.897 667.321 671.486
-632.389 682.611 806.477
-633.018 696.635 773.231
-468.662 677.18 798.939
-618.011 702.565 795.059
-477.891 669.699 793.353
-630.792 681.925 810.141
-624.026 694.95 769.309
-444.741 654.617 663.843
-625.388 702.446 807.634
-435.239 658.603 672.972
-618.556 698.87 803.989
-618.022 698.358 805.75
-624.664 690.874 775.479
-487.796 669.797 809.07
-487.864 679.847 805.867
-628.459 675.012 790.511
-626.812 698.686 800.665
-485.539 689.589 799.359
-635.207 692.293 787.307
-434.733 666.175 673.158
-488.302 681.886 806.056
-485.224 683.986 806.403
-488.662 671.992 807.024
-487.221 677.766 804.54
-441.621 657.777 665.668
-452.549 664.636 667.409
-627.501 692.725 767.829
-618.061 707.234 806.273
-629.732 674.47 795.955
-477.071 683.842 775.349
-472.307 686.077 798.84
-474.251 685.976 804.851
-629.072 689.261 813.632
-627.334 675.557 802.032
-434.727 671.188 684.791
-629.594 693.383 807.06
-620.701 708.8 799.027
-469.527 671.181 811.125
-482.005 678.604 809.094
-631.905 677.047 789.269
-440.464 645.948 671.685
-442.532 664.686 663.924
-477.009 690.829 777.01
-619.959 689.772 807.914
-618.462 687.189 798.233
-625.967 704.674 797.905
-633.176 691.501 793.578
-443.636 664.38 663.978
-477.576 694.721 772.174
-618.115 703.952 808.356
-484.05 678.808 785.164
-618.913 682.833 800.125
-481.321 682.389 785.544
-621.29 684.914 813.497
-477.911 690.251 806.27
-635.178 685.699 791.879
-480.437 674.556 811.308
-633.612 693.593 795.983
-471.904 689.501 782.256
-448.35 657.039 669.129
-450.895 662.492 667.227
-633.602 682.615 790.013
-433.906 651.855 672.323
-633.988 702.312 778.834
-632.847 686.785 806.384
-624.161 681.196 813.256
-629.574 706.405 777.92
-621.178 679.572 790.629
-437.731 660.774 669.584
-621.225 690.752 787.208
-618.155 695.021 807.122
-476.402 678.303 810.468
-620.19 689.481 791.494
-628.282 690.217 771.625
-625.814 706.258 779.434
-431.709 669.949 677.416
-444.138 657.757 673.475
-443.101 657.257 672.809
-488.453 673.52 809.83
-473.617 694.117 779.377
-471.139 672.292 797.024
-438.542 653.326 671.856
-449.278 669.589 669.352
-480.241 695.752 792.903
-447.704 650.835 671.916
-477.286 701.328 784.203
-619.817 698.784 813.778
-439.759 653.997 665.582
-629.349 702.018 784.504
-629.876 706.83 768.907
-477.053 691.378 776.669
-631.519 685.689 786.685
-436.185 654.127 673.589
-471.946 670.063 810.448
-434.056 667.244 673.035
-627.802 695.669 812.868
-435.835 663.892 671.35
-632.743 683.223 809.731
-473.537 692.983 777.654
-625.823 687.663 777.941
-628.008 705.881 783.742
-471.551 679.458 790.988
-618.534 680.402 799.424
-442.051 640.276 670.194
-444.056 662.739 662.345
-625.018 705.903 789.979
-626.851 706.885 787.061
-483.153 691.255 796.62
-476.097 690.488 805.929
-450.909 666.12 666.936
-442.843 645.419 667.32
-478.341 695.611 798.684
-633.148 684.214 788.37
-478.86 700.899 783.5
-620.305 677.937 800.759
-480.244 689.573 782.439
-472.529 687.26 796.301
-466.891 680.698 787.034
-448.873 645.278 668.083
-443.26 653.441 665.338
-626.471 684.517 813.743
-431.685 664.148 701.708
-490.761 673.182 807.337
-440.633 644.007 672.055
-475.362 695.651 796.298
-431.35 669.953 686.403
-625.339 701.831 801.809
-632.31 699.001 783.259
-445.929 657.196 672.557
-474.999 669.048 805.514
-632.279 688.166 809.419
-483.43 673.344 810.16
-619.862 684.682 799.656
-433.938 670.487 675.562
-480.52 688.471 784.021
-446.736 668.571 667.058
-632.984 699.63 792.794
-470.589 679.392 805.958
-477.944 700.399 779.812
-619.058 690.813 793.079
-445.787 663.879 673.803
-442.803 669.508 672.753
-479.052 671.893 787.939
-479.436 696.916 788.707
-484.93 673.693 809.985
-635.571 687.486 794.828
-453.994 659.426 660.638
-483.486 680.313 807.166
-482.852 676.424 809.761
-620.587 702.806 811.994
-432.492 648.223 672.228
-633.917 697.37 786.283
-620.835 677.573 811.929
-624.401 688.718 780.511
-618.902 686.556 802.464
-488.237 674.328 786.108
-626.148 687.783 813.237
-629.696 676.423 805.19
-475.592 697.251 772.164
-432.731 664.334 675.951
-626.966 691.291 814.455
-483.364 690.86 801.627
-633.907 697.718 781.454
-450.648 655.261 667.315
```
