## Supplementary Dataset 5 for "A 3D molecular atlas of the chick embryonic heart": WT1_190917_C1_recon_i_mapped_t30_pts2.vtk (part 5 of 5)

```
-636.795 685.335 792.04
-634.516 693.81 794.418
-477.619 668.37 803.498
-422.109 665.001 693.482
-434.844 654.684 671.268
-629.397 678.223 787.383
-632.934 703.602 777.643
-625.025 687.991 776.704
-630.154 685.94 811.323
-619.417 674.27 807.258
-620.015 676.094 809.687
-618.216 698.606 803.014
-618.533 692.432 811.8
-442.144 646.709 671.352
-631.572 703.489 778.06
-469.644 679.76 790.457
-619.997 689.228 807.106
-631.367 687.489 780.854
-627.166 703.09 792.182
-431.27 664.992 706.58
-474.173 682.654 807.081
-445.081 665.807 672.805
-472.319 684.193 803.869
-476.431 676.643 784.033
-485.218 678.033 792.778
-622.112 707.96 802.652
-628.335 685.878 778.716
-429.79 665.24 700.891
-477.33 683.335 808.898
-622.971 680.446 790.972
-486.546 676.359 807.036
-622.891 707.513 786.39
-620.7 706.545 801.237
-477.311 692.096 803.275
-624.983 697.023 780.33
-618.923 684.101 810.846
-477.57 671.587 811.262
-476.157 693.707 790.812
-469.412 673.775 803.378
-627.102 697.507 765.778
-627.92 696.408 799.367
-623.528 684.62 814.54
-442.606 646.934 672.445
-467.513 681.724 792.662
-630.524 702.979 769.4
-474.179 691.741 795.837
-632.581 688.856 806.681
-455.086 657.863 664.497
-631.638 684.56 787.693
-625.96 695.81 776.017
-476.145 695.724 796.082
-472.186 685.705 774.921
-447.35 654.174 672.095
-479.692 685.757 778.503
-430.215 649.892 671.009
-633.144 691.846 793.983
-621.901 685.354 792.269
-636.86 682.893 793.595
-471.607 671.263 803.123
-472.401 691.133 790.882
-619.314 689.233 803.8
-631.952 692.076 805.925
-626.3 702.101 792.494
-477.459 668.049 803.242
-441.662 669.59 673.265
-472.247 673.693 793.613
-619.497 691.587 795.555
-618.639 685.598 805.148
-478.117 688.511 775.605
-437.588 669.237 670.546
-439.065 656.9 668.603
-631.172 683.652 809
-453.817 657.553 667.219
-444.131 658.011 664.037
-626.445 681.189 782.359
-619.784 707.456 789.43
-430.911 664.705 694.06
-618.462 683.879 796.111
-434.344 672.965 683.406
-469.965 686.685 785.054
-622.464 697.632 782.408
-623.63 706.63 782.834
-618.272 706.332 803.916
-473.835 674.794 790.594
-472.63 683.237 776.165
-628.059 705.988 772.806
-627.495 681.368 784.769
-471.55 684.834 776.334
-448.628 655.74 668.431
-633.183 692.76 773.164
-478.909 694.812 797.329
-620.68 683.062 812.74
-619.749 691.381 801.647
-634.187 692.524 789.376
-630.386 706.609 775.336
-625.446 694.54 778.273
-470.397 677.15 790.234
-629.204 678.156 812.368
-631.05 699.877 773.115
-625.319 703.948 773.358
-474.786 692.95 782.026
-630.874 682.126 813.268
-432.096 665.059 679.62
-618.573 690.003 813.658
-619.536 704.039 809.608
-427.835 664.703 705.35
-433.976 662.676 673.629
-617.554 690.625 813.509
-620.699 700.18 812.801
-629.509 700.825 789.965
-630.805 706.52 769.001
-473.982 688.701 797.661
-428.043 664.327 702.797
-477.931 692.282 775.644
-624.775 696.366 775.007
-620.426 683.583 812.665
-618.918 701.232 807.47
-623.131 705.811 784.956
-448.464 643.834 669.606
-628.806 705.749 780.7
-619.242 693.972 792.414
-450.767 663.508 659.945
-487.608 671.842 801.779
-623.581 688.568 814.159
-628.894 703.574 781.668
-632.571 685.104 787.481
-481.803 695.097 790.782
-621.135 680.518 813.557
-470.372 671.783 799.854
-428.276 665.63 700.727
-428.498 662.048 693.382
-424.014 666.281 691.009
-627.689 698.379 805.434
-621.467 686.42 788.823
-469.547 683.205 777.258
-480.205 695.984 785.974
-469.408 681.825 799.333
-475.187 695.577 789.735
-624.904 700.573 782.322
-436.918 664.527 670.81
-631.948 702.738 771.496
-484.111 684.944 807.546
-471.229 681.253 780.874
-621.839 705.055 804.406
-630.743 687.418 782.622
-637.417 684.066 794.005
-618.621 687.908 800.962
-431.364 665.448 679.471
-625.133 703.872 767.949
-624.785 696.594 769.287
-619.116 688.348 802.037
-429.676 664.799 704.113
-445.489 654.94 671.242
-622.587 698.023 813.21
-629.37 675.696 810.464
-622.933 702.387 783.396
-468.973 685.111 776.857
-427.577 664.213 703.932
-484.27 691.969 797.241
-445.924 645.726 667.534
-484.05 691.997 793.339
-476.936 675.608 787.55
-629.368 696.993 812.388
-440.764 656.77 673.608
-433.253 665.775 671.294
-625.644 694.9 780.571
-619.161 690.198 800.676
-625.37 691.594 772.899
-627.023 685.237 779.669
-451.271 669.536 669.756
-485.885 689.744 797.023
-468.165 678.945 796.868
-442.602 661.285 672.238
-489.464 670.134 804.41
-431.462 666.739 692.243
-478.145 698.786 783.888
-432.022 670.803 681.35
-449.037 666.026 667.493
-633.093 680.403 792.118
-477.04 695.181 773.209
-474.648 680.619 778.976
-451.779 668.31 671.529
-624.968 682.069 813.997
-619.178 692.319 796.611
-470.448 672.521 807.896
-627.021 690.6 814.697
-619.941 696.65 796.587
-475.958 694.892 778.145
-631.694 676.77 807.753
-617.113 699.783 812.293
-438.2 667.462 667.332
-483.414 693.545 795.081
-623.452 685.06 786.01
-472.155 688.839 790.739
-478.581 699.725 780.636
-480.305 697.114 788.261
-618.086 694.254 795.633
-436.106 671.628 673.431
-625.992 694.858 813.486
-484.494 688.939 795.017
-434.622 667.808 680.025
-618.199 689.494 801.246
-622.208 708.14 787.441
-440.175 639.941 672.628
-482.064 681.733 787.891
-444.756 669.111 670.806
-437.129 662.169 673.847
-454.129 660.064 663.199
-475.785 695.972 785.818
-484.398 669.243 804.384
-619.767 676.674 804.794
-631.077 702.53 781.945
-446.761 652.245 663.672
-637.555 681.337 795.921
-630.999 700.369 787.647
-434.234 663.634 673.631
-633.047 688.108 803.434
-437.061 669.41 668.048
-476.48 668.179 803.496
-623.514 710.027 793.96
-441.002 657.742 666.876
-624.834 706.648 781.689
-472.984 679.033 783.532
-443.948 664.87 664.629
-624.883 709.098 792.116
-618.528 700.603 798.344
-473.981 668.797 810.969
-624.417 698.893 807.502
-484.736 681.01 789.62
-444.915 659.549 663.039
-619.612 677.359 806.849
-632.541 694.732 799.406
-482.549 672.374 810.608
-427.27 665.773 695.869
-473.301 683.365 777.562
-633.282 695.612 781.623
-475.793 671.289 791.355
-616.578 706.895 808.867
-448.958 645.747 667.082
-466.99 681.108 790.96
-624.545 698.353 782.107
-431.311 666.643 680.07
-448.14 645.936 668.057
-619.707 702.825 791.455
-619.177 692.389 812.546
-486.339 680.625 791.091
-442.548 639.987 671.234
-633.491 693.745 797.392
-436.107 647.183 671.097
-621.728 699.059 788.733
-473.272 688.561 801.864
-468.105 681.771 787.628
-632.841 680.367 790.338
-443.517 655.988 664.086
-620.495 685.464 788.296
-443.907 639.579 670.496
-622.402 703.406 810.909
-469.827 682.102 798.488
-632.646 691.91 776.716
-482.308 669.121 789.18
-626.161 704.891 791.037
-480.915 672.496 811.592
-618.924 704.108 807.946
-473.316 671.434 793.973
-633.049 688.94 782.946
-485.103 676.725 785.969
-482.952 693.67 794.07
-486.329 675.156 794.486
-632.472 677.495 804.062
-431.914 668.778 693.385
-486.842 684.289 805.013
-628.077 702.914 791.091
-471.014 681.029 805.601
-624.589 701.663 766.757
-427.239 664.693 699.886
-624.765 690.61 775.721
-436.528 656.331 670.928
-434.942 654.669 669.402
-469.935 683.08 792.083
-634.836 693.339 798.454
-486.639 678.072 808.874
-625.277 710.979 784.037
-475.695 672.612 812.505
-469.47 681.401 801.857
-436.1 657.401 673.477
-624.972 695.702 773.732
-627.525 699.803 795.448
-476.82 699.104 776.749
-619.971 683.504 809.771
-620.244 682.454 793.666
-453.612 665.406 660.46
-470.335 684.867 797.763
-627.033 706.516 765.187
-620.591 700.401 789.075
-482.581 692.102 791.57
-619.318 688.106 808.963
-629.526 695.352 804.726
-625.852 698.002 772.393
-468.906 677.886 798.703
-472.117 681.067 806.401
-619.18 687.326 807.832
-631.012 678.143 806.109
-471.977 676.386 811.211
-471.928 668.412 807.825
-618.921 677.899 800.244
-487.85 676.442 802.267
-619.878 698.336 789.951
-455.436 659.36 663.453
-618.328 691.828 792.157
-480.804 668.079 796.278
-480.246 683.417 783.061
-626.173 698.62 814.145
-483.851 684.424 787.086
-442.473 661.78 664.438
-483.771 683.501 790.077
-435.612 656.402 672.085
-624.195 695.331 780.748
-436.756 656.123 670.778
-486.748 679.589 790.352
-630.032 703.024 781.831
-473.961 671.092 798.866
-449.841 652.231 662.964
-452.475 663.879 667.384
-475.557 667.617 809.027
-623.603 701.204 781.257
-626.972 704.526 767.998
-469.127 682.381 796.828
-477.557 672.919 786.135
-486.591 685.943 799.891
-632.802 694.565 776.405
-485.822 677.442 798.72
-471.88 677.565 790.456
-466.863 678.379 799.984
-468.973 683.467 787.761
-485.255 686.668 799.456
-629.2 676.491 810.868
-455.719 663.057 657.252
-625.047 688.633 777.418
-626.225 699.876 799.176
-629.847 685.752 812.075
-629.547 687.364 808.867
-446.863 656.018 669.602
-477.937 677.842 787.659
-477.877 689.724 778.269
-622.622 700.812 804.554
-444.464 669.639 673.86
-621.102 706.492 794.097
-631.894 681.998 801.447
-626.909 679.735 790.224
-450.19 664.514 664.796
-436.839 670.098 674.934
-629.63 693.688 772.988
-468.679 675.968 800.041
-628.467 687.974 807.761
-481.512 680.409 806.288
-472.74 683.614 798.408
-482.77 670.322 799.543
-447.925 647.329 667.799
-484.144 675.019 792.278
-477.867 695.22 783.806
-479.17 681.498 806.76
-631.445 676.959 800.997
-471.85 685.86 785.336
-441.54 651.282 667.2
-476.299 685.92 806.572
-481.209 676.299 785.98
-470.174 676.582 797.549
-475.926 690.569 776.12
-627.28 696.278 798.627
-471.036 678.798 804.64
-620.473 694.271 807.155
-484.49 679.707 801.302
-477.833 686.079 802.083
-623.725 688.436 811.127
-446.621 665.422 666.023
-631.304 696.76 790.164
-476.1 695.045 779.155
-482.37 689.678 795.706
-475.631 679.317 808.831
-620.384 679.028 799.768
-442.2 652.768 670.514
-449.8 661.584 667.723
-470.517 681.957 797.59
-631.95 699.38 785.127
-484.787 677.547 791.485
-442.88 663.559 667.15
-628.206 687.108 783.734
-483.615 681.533 791.569
-631.242 684.772 790.612
-622.03 677.092 800.044
-485.919 687.379 797.446
-622.055 704.973 796.257
-475.183 692.486 787.041
-477.625 693.333 779.633
-473.157 670.92 810.686
-619.495 693.425 805.755
-452.846 662.905 660.082
-440.767 653.606 671.259
-479.153 693.71 787.253
-624.816 697.046 803.909
-630.871 694.471 799.332
-629.372 703.217 778.547
-440.81 650.705 668.199
-470.923 678.263 801.922
-474.134 674.522 792.545
-482.372 673.286 796.063
-477.074 688.113 781.826
-619.095 691.643 798.845
-625.906 684.822 785.97
-623.98 699.871 809.455
-476.004 694.665 792.124
-443.183 644.352 671.301
-435.214 670.372 677.172
-447.261 650.574 666.156
-620.806 692.482 800.818
-474.491 690.879 781.772
-481.79 689.354 794.396
-448.179 660.388 662.687
-619.392 706.678 795.292
-624.711 695.87 784.519
-447.203 663.878 664.514
-479.895 681.178 784.452
-443.049 664.482 666.954
-436.322 659.821 672.094
-472.758 672.325 804.284
-633.312 691.249 797.652
-620.13 683.445 810.798
-446.752 654.7 669.99
-479.713 669.841 805.584
-447.135 646.645 668.883
-624.149 677.647 797.719
-631.396 699.362 781.597
-633.107 692.311 783.087
-471.337 686.383 788.557
-444.25 654.65 671.999
-451.671 660.225 662.676
-620.672 677.892 806.167
-619.746 690.595 807.51
-620.115 690.11 806.291
-622.534 704.187 788.261
-620.798 702.16 791.262
-478.401 689.026 788.133
-427.868 665.775 693.615
-631.634 695.678 775.709
-437.868 663.244 672.603
-625.832 700.895 783.185
-485.149 680.303 803.057
-476.482 693.963 777.445
-621.364 705.352 789.022
-623.847 684.315 788.678
-623.85 678.12 810.056
-625.572 699.09 780.022
-624.765 701.249 797.539
-448.685 666.814 671.076
-443.426 655.316 672.293
-446.852 661.521 671.557
-450.517 658.442 663.591
-445.131 663.879 665.359
-633.766 682.46 798.756
-619.88 686.474 795.048
-473.132 672.714 799.73
-479.807 670.366 794.193
-479.536 688.513 804.836
-632.165 694.758 797.06
-470.924 672.616 811.059
-486.374 673.749 807.072
-474.605 692.974 783.684
-632.856 686.084 788.28
-626.195 697.074 767.389
-435.155 668.995 673.062
-629.982 689.722 778.878
-631.291 695.143 785.189
-438.495 654.38 670.773
-478.12 691.045 784.364
-441.687 655.189 666.464
-474.011 691.125 792.962
-625.256 689.057 777.497
-619.732 686.794 809.437
-481.932 678.164 807.738
-625.668 695.702 781.445
-625.83 689.099 783.18
-625.204 676.095 809.694
-433.44 669.396 679.853
-634.67 683.886 794.855
-627.221 680.35 787.684
-479.141 690.478 798.881
-628.005 703.433 781.67
-630.58 678.743 790.794
-628.529 680.639 812.333
-631.17 691.109 802.166
-623.989 705.462 786.407
-620.928 692.699 792.777
-479.088 672.835 792.461
-629.484 695.464 768.654
-478.988 689.67 783.565
-633.112 685.396 792.971
-450.915 657.549 662.207
-447.211 665.288 667.001
-476.438 695.685 775.921
-483.428 685.781 792.259
-482.402 670.045 808.755
-481.355 686.033 792.024
-632.254 681.439 803.628
-441.775 647.962 671.864
-628.752 698.759 769.934
-473.499 688.461 778.812
-625.351 695.584 778.666
-619.919 692.919 794.337
-619.898 701.764 798.197
-445.972 649.084 667.757
-621.813 683.549 797.159
-631.268 701.14 781.39
-622.061 694.304 791.298
-443.393 654.313 671.301
-474.339 671.838 807.502
-478.052 669.263 797.562
-439.072 667.609 672.103
-623.057 680.136 811.407
-438.682 666.604 670.01
-481.821 671.268 794.059
-483.391 673.832 787.865
-623.101 677.761 801.802
-631.985 692.717 781.255
-476.607 692.061 789.911
-478.38 669.464 808.411
-625.706 685.061 780.71
-620.083 705.29 807.672
-471.591 680.773 790.047
-451.372 662.12 667.091
-485.835 671.52 807.39
-441.909 660.631 666.133
-471.623 678.904 806.442
-474.724 686.722 802.997
-619.638 695.969 808.524
-628.495 691.765 773.555
-619.269 697.702 801.069
-481.011 691.074 798.969
-633.9 681.867 796.093
-442.158 665.465 668.651
-626.952 699.784 772
-476.029 682.685 784.06
-622.122 706.174 788.723
-626.808 701.993 776.44
-634.895 691.412 784.733
-472.936 677.928 792.087
-469.653 678.257 802.936
-442.884 664.339 671.538
-619.987 695.686 812.32
-622.206 690.079 788.068
-483.968 679.379 791.05
-620.384 703.403 805.722
-440.187 658.364 667.041
-473.684 682.722 802.07
-473.7 688.398 793.356
-479.533 694.672 791.664
-480.933 690.893 793.744
-630.794 699.971 777.203
-471.054 680.005 801.629
-484.069 687.052 800.748
-477.48 670.325 798.911
-480.5 686.933 788.789
-482.966 674.047 786.808
-473.549 690.046 787.851
-626.2 677.887 793.689
-473.448 686.189 799.706
-479.922 695.922 790.196
-482.02 679.678 785.671
-452.605 665.477 664.709
-471.554 686.106 779.65
-630.425 697.11 796.392
-476.853 695.869 785.593
-448.072 660.763 670.235
-479.61 684.355 786.21
-442.655 647.961 667.158
-625.623 701.92 771.941
-445.741 661.725 670.419
-625.001 695.327 779.396
-439.824 658.949 669.41
-474.457 686.454 794.185
-448.541 655.986 662.352
-476.656 682.696 808.185
-473.08 689.079 790.923
-469.604 681.492 792.711
-631.916 694.004 774.099
-483.193 673.75 808.928
-473.703 672.861 797.15
-481.886 674.072 809.061
-633.141 695.67 784.805
-482.259 671.854 801.936
-476.181 693.887 797.165
-625.715 680.764 790.833
-631.334 679.557 803.982
-625.812 698.173 776.55
-448.507 661.159 662.956
-484.133 677.53 800.009
-443.176 655.803 665.146
-626.283 698.48 773.177
-449.806 666.205 668.273
-444.799 648.35 671.839
-442.677 651.127 670.58
-473.379 672.96 811.61
-625.394 700.401 793.16
-485.602 675.872 807.598
-483 670.272 806.668
-621.214 702.951 809.053
-621.345 704.814 802.211
-626.038 694.371 770.487
-478.046 682.614 784.07
-445.908 658.711 671.196
-621.503 677.982 801.689
-475.529 692.277 776.44
-450.519 656.966 663.248
-623.125 698.12 809.72
-630.371 703.186 775.704
-621.493 706 791.814
-485.493 680.737 796.195
-477.071 675.181 787.485
-482.593 671.415 798.863
-449.014 662.63 666.454
-619.811 689.76 803.774
-622.641 690.078 788.483
-625.753 697.039 811.117
-478.063 691.149 788.776
-449.14 655.348 665.239
-481.857 673.208 787.407
-631.497 697.128 776.347
-485.721 677.577 789.347
-629.863 677.838 808.81
-479.033 679.094 784.732
-622.555 702.189 806.245
-482.158 682.722 806.749
-629.796 692.397 769.251
-623.633 688.575 812.423
-625.455 697.991 767.829
-626.04 698.92 799.986
-446.508 668.075 672.359
-628.881 697.566 795.552
-624.803 704.322 785.094
-477.121 695.708 783.736
-478.379 676.274 788.539
-619.816 694.45 801.44
-478.506 666.687 808.02
-443.895 650.849 668.726
-619.618 703.716 806.536
-433.088 669.198 675.014
-630.19 698.075 788.238
-479.507 667.903 807.196
-441.611 663.21 667.198
-625.064 702.389 787.453
-439.989 652.353 669.536
-481.451 692.787 798.514
-430.17 666.732 694.984
-481.287 670.258 805.243
-624.612 680.039 786.935
-472.33 688.715 783.701
-632.999 686.93 798.147
-434.143 667.119 677.033
-485.778 676.022 802.984
-475.559 673.048 790.298
-475.363 685.481 779.563
-631.949 678.808 797.253
-441.148 661.293 672.568
-474.517 692.106 774.681
-626.618 693.126 771.191
-476.843 670.325 802.99
-475.802 693.384 782.703
-626.477 702.626 764.531
-628.712 702.986 776.665
-479.711 683.123 785.492
-479.68 687.278 785.721
-622.521 689.787 811.409
-626.694 688.165 813.225
-475.846 671.622 800.825
-633.09 693.791 790.265
-474.626 693.22 780.742
-633.939 690.639 781.884
-631.072 691.381 801.576
-620.022 695.246 795.446
-447.486 655.374 670.005
-436.956 654.923 671.506
-633.511 690.252 791.518
-437.685 653.191 670.745
-443.119 644.509 670.516
-625.606 696.295 782.233
-444.922 642.486 669.059
-440.121 644.097 670.987
-446.393 663.311 672.868
-485.885 678.827 794.411
-478.66 669.161 805.971
-471.34 676.132 806.15
-620.513 684.092 796.977
-622.439 702.977 784.229
-624.645 696.285 784.716
-627.534 701.455 786.048
-622.343 700.881 809.507
-476.171 691.653 801.17
-429.553 667.006 692.543
-485.765 674.012 792.548
-627.385 676.822 800.764
-480.16 693.096 796.697
-479.612 686.574 806.078
-476.631 679.793 785.761
-629.751 700.435 790.054
-621.795 699.307 791.802
-467.41 682.433 788.377
-627.04 703.692 779.043
-623.97 685.157 789.687
-480.66 670.754 802.906
-482.387 674.937 785.696
-479.623 685.192 782.645
-631.031 697.436 792.882
-448.026 666.114 670.815
-482.9 673.976 790.045
-476.091 690.028 795.199
-478.225 696.835 787.065
-479.329 692.803 786.822
-632.543 678.462 802.723
-488.415 672.714 804.625
-624.841 692.017 784.639
-476.144 675.441 810.669
-434.702 666.302 672.891
-626.532 695.672 776.28
-426.342 668.582 694.278
-483.676 689.862 798.793
-445.73 647.167 669.847
-444.396 668.058 671.762
-441.19 647.161 669.284
-444.932 646.857 667.18
-622.204 705.304 790.703
-470.641 677.964 802.455
-470.652 682.844 788.052
-474.109 672.307 804.731
-475.213 692.145 789.161
-485.592 679.403 799.981
-470.287 675.013 804.416
-627.447 677.926 791.074
-632.041 683.053 802.573
-632.213 690.009 789.407
-633.102 693.257 787.866
-473.028 688.433 796.362
-469.296 679.728 797.807
-622.496 691.767 787.456
-632.406 692.034 789.269
-625.052 684.568 783.354
-630.962 677.13 791.072
-622.386 684.205 811.914
-471.217 685.599 789.36
-626.036 694.489 777.9
-628.743 676.689 799.43
-620.73 677.38 799.203
-477.954 669.419 806.222
-471.903 686.934 777.642
-437.032 665.013 672.477
-627.068 693.181 807.894
-625.759 701.977 797.35
-630.359 679.453 806.863
-620.808 696.757 806.795
-474.034 683.157 781.662
-446.91 661.629 664.094
-482.417 680.336 789.711
-477.043 686.159 778.948
-621.534 705.338 807.544
-627.496 703.416 772.272
-623.018 687.271 789.819
-482.527 685.547 793.709
-473.781 686.021 776.77
-625.317 676.342 804.016
-484.008 675.088 786.26
-438.498 669.982 673.042
-620.945 683.422 809.272
-474.244 677.682 789.876
-622.7 685.778 788.162
-475.916 694.55 775.704
-485.554 672.39 804.236
-485.529 676.632 796.657
-624.14 690.281 811.368
-440.016 658.824 672.176
-473.124 668.929 809.908
-622.51 694.255 786.956
-621.49 680.823 794.016
-484.017 675.268 793.872
-624.586 693.646 782.168
-628.912 692.908 806.268
-629.333 698.211 786.28
-631.621 677.48 802.032
-623.629 678.541 797.874
-438.22 667.032 672.148
-625.122 696.142 775.716
-625.419 676.141 809.331
-630.254 698.253 789.316
-485.955 679.471 794.394
-634.834 688.99 786.492
-470.153 684.558 791.036
-478.708 669.509 802.693
-470.778 684.647 784.771
-472.209 687.911 788.597
-478.934 697.746 786.081
-623.998 697.146 811.227
-621.104 678.319 802.227
-443.816 666.834 669.923
-623.523 706.048 786.823
-624.864 704.717 786.803
-473.373 683.758 781.429
-483.391 673.805 798.071
-628.021 687.228 812.128
-475.501 680.725 786.093
-620.585 684.463 799.729
-625.781 690.744 812.018
-442.519 660.018 672.322
-476.024 693.436 791.097
-623.785 682.228 810.604
-472.891 675.126 793.87
-485.9 674.809 789.922
-619.973 700.984 799.786
-619.123 706.29 804.241
-634.062 686.694 795.506
-441.911 651.985 668.165
-476.581 686.545 805.761
-475.607 668.933 808.078
-475.611 679.519 786.592
-624.26 678.682 811.628
-470.812 684.488 792.054
-453.92 658.998 662.373
-629.848 690.811 810.952
-443.846 662.773 671.737
-485.317 683.67 804.014
-620.781 698.895 792.699
-628.095 692.078 770.788
-626.209 693.755 777.165
-621.242 695.542 813.846
-626.921 698.269 772.426
-474.519 689.505 790.867
-479.16 686.774 804.528
-429.699 668.727 693.571
-629.717 704.888 773.47
-439.902 655.422 672.719
-631.403 692.439 775.363
-633.118 688.019 792.541
-445.574 652.58 664.7
-438.087 661.207 670.301
-632.212 695.415 795.443
-484.419 686.311 803.418
-438.399 671.353 676.583
-483.672 676.404 807.856
-627.361 680.001 811.553
-483.474 679.97 785.326
-630.701 694.921 800.564
-443.541 641.353 670.898
-484.775 678.408 785.533
-626.248 696.305 776.3
-629.057 677.761 795.611
-473.873 671.303 808.05
-631.15 695.816 780.826
-445.091 649.894 671.184
-620.524 694.579 795.372
-629.539 695.939 772.316
-479.968 689.658 802.006
-631.751 701.058 778.195
-626.809 700.772 798.136
-477.031 688.813 805.571
-632.419 684.837 803.345
-625.972 675.474 805.115
-623.207 677.432 794.778
-477.504 686.007 777.834
-479.13 687.117 789.971
-628.793 704.013 774.434
-633.352 690.962 784.369
-481.693 683.99 789.447
-623.352 700.046 788.469
-481.449 671.623 788.155
-451.139 657.305 663.753
-633.808 690.704 787.06
-474.139 686.763 776.502
-628.803 690.415 775.119
-628.112 685.833 787.294
-620.777 694.945 790.742
-451.015 661.101 663.206
-481.683 682.07 789.778
-475.647 689.61 798.832
-622.438 681.187 793.207
-620.679 689.776 794.398
-627.948 684.398 784.722
-630.988 702.774 772.942
-476.075 690.627 801.981
-483.733 672.524 800.146
-631.208 695.706 777.596
-632.059 691.023 779.26
-445.234 665.811 671.302
-623.768 677.635 799.246
-473.212 688.743 786.727
-628.743 700.855 787.145
-434.379 669.76 675.745
-482.127 686.314 804.064
-483.575 671.586 806.656
-474.107 685.898 800.504
-630.347 677.349 803.365
-631.02 686.28 809.911
-477.769 690.163 781.953
-485.736 676.796 807.298
-631.057 699.907 783.785
-633.558 681.827 796.045
-474.077 669.644 807.041
-444.597 652.204 666.459
-451.565 662.564 660.083
-630.74 684.646 788.832
-482.881 686.275 796.607
-484.243 676.115 798.914
-623.83 679.877 791.885
-480.598 683.551 786.158
-482.827 670.689 801.154
-479.912 677.001 786.09
-473.97 690.458 781.053
-439.495 657.42 670.347
-625.7 692.694 774.825
-481.18 680.673 784.852
-625.184 705.504 784.53
-477.326 669.997 800.781
-445.744 645.381 667.507
-484.398 674.304 807.799
-631.613 698.364 786.538
-477.902 697.854 779.227
-476.834 671.047 799.735
-449.44 666.959 670.674
-625.052 703.21 793.657
-454.725 661.057 661.794
-629.476 690.778 775.795
-629.139 701.858 772.453
-627.931 701.243 767.358
-474.087 692.719 787.579
-485.278 679.152 803.223
-625.341 703.697 783.77
-629.815 693.672 801.217
-485.739 683.089 796.455
-480.815 670.086 795.986
-429.622 665.288 692.817
-627.001 702.773 770.214
-478.494 693.808 789.593
-627.232 676.52 801.086
-620.079 704.753 790.247
-624.993 689.811 785.01
-626.599 695.366 810.895
-479.311 683.359 782.269
-475.564 691.771 775.467
-478.328 689.962 799.892
-473.614 682.11 785.996
-618.33 701.487 810.541
-440.974 649.948 670.002
-471.619 670.85 809.38
-470.598 683.502 790.294
-440.419 672.431 675.94
-481.329 685.548 806.466
-483.826 689.467 799.354
-435.543 660.302 673.159
-443.411 652.232 670.567
-474.476 681.869 805.895
-628.136 698.833 792.81
-471.258 676.066 796.662
-622.67 684.232 793.711
-470.513 685.748 788.261
-471.102 671.326 802.848
-469.884 681.511 792.155
-478.009 697.567 781.444
-622.64 704.322 798.977
-627.116 700.564 793.886
-632.431 693.824 792.451
-619.405 702.983 792.161
-480.407 684.645 806.14
-481.009 676.496 809.637
-438.648 656.112 671.297
-469.625 682.724 787.835
-628.211 697.247 798.902
-480.644 681.082 787.204
-485.094 686.212 800.186
-626.85 677.241 797.692
-624.336 678.712 796.68
-447.304 656.326 662.334
-626.985 704.822 782.156
-478.538 693.735 784.24
-447.593 653.119 664.405
-625.866 690.856 779.262
-623.949 683.751 785.048
-485.155 679.991 806.598
-476.129 691.431 777.565
-626.104 703.879 786.81
-476.583 688.693 803.503
-629.846 701.908 782.047
-478.817 690.208 786.985
-473.174 682.5 783.677
-628.636 700.672 784.18
-622.771 685.398 793.88
-471.609 671.169 811.935
-479.022 677.065 808.821
-483.171 674.37 786.464
-436.44 662.274 671.016
-627.651 696.464 768.246
-620.32 689.963 808.042
-472.97 678.765 792.298
-626.098 682.039 788.429
-626.495 698.033 795.243
-476.557 694.941 786.733
-480.736 685.331 791.548
-485.032 679.906 795.868
-629.966 699.147 769.215
-443.022 658.645 666.08
-623.884 675.425 805.592
-475.364 680.241 807.671
-477.932 695.008 782.672
-626.024 701.899 787.436
-450.652 659.46 662.176
-450.024 654.52 664.9
-478.44 695.338 786.15
-479.119 671.99 796.806
-475.857 671.805 804.646
-627.862 685.836 813.529
-624.459 701.158 784.699
-480.133 687.326 785.821
-474.036 683.331 782.767
-621.425 695.66 788.022
-619.962 704.767 807.137
-619.656 689.057 810.489
-447.204 643.065 668.489
-471.836 682.744 784.458
-448.195 662.819 668.503
-485.798 676.428 805.562
-487.567 674.41 807.809
-486.563 675.322 802.161
-626.916 701.488 774.872
-631.824 677.349 793.439
-621.295 695.566 790.321
-620.41 682.582 800.003
-628.462 687.145 780.702
-476.61 690.677 802.191
-469.909 681.502 795.984
-623.651 699.763 810.052
-631.974 687.405 798.818
-478.092 700.313 784.373
-477.268 687.203 780.807
-471.296 672.625 811.829
-626.213 703.276 789.015
-625.692 695.23 765.576
-430.389 665.482 697.44
-620.874 697.95 793.492
-627.019 676.247 797.33
-483.719 685.295 793.636
-477.077 682.017 781.836
-479.502 690.098 802.289
-620.716 680.666 810.632
-626.024 682.902 786.127
-632.459 691.688 796.155
-478.312 670.662 802.38
-620.775 696.638 811.803
-628.125 701.497 779.719
-485.464 678.599 788.808
-619.999 687.13 806.537
-630.235 685.453 804.873
-474.094 687.673 791.316
-477.713 689.815 779.527
-472.321 680.508 804.335
-444.846 646.518 671.813
-623.157 699.814 786.971
-476.339 687.958 801.827
-626.76 704.903 780.715
-631.602 700.634 778.505
-445.014 660.332 663.88
-474.245 690.913 783.932
-626.817 702.585 780.084
-620.58 701.046 803.235
-429.558 666.157 701.918
-620.541 681.646 806.984
-475.183 691.238 794.251
-476.929 689.69 776.388
-623.756 688.972 787.729
-433.325 668.934 678.678
-448.707 657.17 662.147
-621.313 704.576 797.148
-633.49 678.886 796.655
-474.485 678.915 787.014
-447.532 656.616 666.494
-620.981 684.343 803.189
-630.56 697.551 776.953
-443.044 666.24 667.036
-630.35 694.167 774.652
-439.62 660.94 668.819
-630.894 678.542 804.537
-479.109 691.366 791.185
-630.955 691.342 774.245
-484.651 685.287 802.633
-627.899 688.474 776.914
-623.274 702.893 784.026
-627.083 697.559 797.328
-477.041 674.047 790.022
-479.376 670.568 793.12
-631.454 676.591 792.562
-622.956 681.059 793.427
-619.962 698.868 794.353
-445.815 667.622 672.129
-451.025 658.196 665.448
-476.56 671.54 794.985
-485.03 673.429 802.855
-631.651 699.414 780.049
-624.26 698.453 801.973
-631.318 689.965 802.782
-630.453 697.148 771.555
-449.267 663.074 663.332
-435.336 663.763 672.036
-620.361 697.109 805.166
-471.715 685.858 782.399
-447.227 662.674 670.147
-484.365 684.827 794.103
-478.872 695.253 783.598
-622.478 694.6 813.115
-483.251 673.919 796.206
-626.338 700.139 773.885
-620.063 706.541 797.376
-633.611 681.495 801.831
-475.352 691.333 793.725
-621.826 701.129 789.46
-473.858 672.192 800.955
-478.304 695.616 784.688
-471.81 679.064 794.519
-448.935 668.082 672.756
-472.998 676.832 806.674
-488.947 673.435 806.843
-483.654 681.681 787.04
-634.29 686.382 792.358
-623.245 687.421 784.498
-630.7 689.585 777.477
-475.973 679.557 786.291
-437.144 649.642 671.892
-632.616 693.075 782.043
-473.28 689.274 777.14
-485.24 678.436 786.674
-483.619 684.898 796.978
-478.182 689.962 804.764
-484.512 674.592 798.034
-479.133 688.738 790.673
-483.11 672.152 793.632
-625.229 678.083 791.697
-629.823 703.937 778.786
-624.325 693.175 812.834
-479.923 670.518 791.611
-623.019 679.687 792.985
-627.52 703.39 772.089
-447.329 648.307 669.42
-481.069 671.351 791.065
-631.327 685.206 802.111
-483.398 685.07 798.547
-634.321 679.665 793.737
-476.805 692.596 791.719
-480.347 670.348 800.419
-435.525 669 675.743
-446.318 650.506 669.609
-472.386 672.049 800.938
-622.739 692.083 785.733
-440.19 655.79 672.785
-619.772 706.755 805.806
-625.685 692.186 780.756
-481.822 674.21 787.568
-628.996 689.299 811.75
-472.539 685.907 795.826
-487.082 675.918 808.378
-624.792 681.597 785.607
-622.036 681.712 811.369
-474.725 679.547 788.468
-443.151 654.295 666.063
-443.011 653.47 670.226
-446.782 657.135 663.76
-479.781 684.464 789.829
-470.272 681.092 790.705
-487.999 674.96 804.305
-429.476 666.487 692.807
-620.921 704.322 803.612
-484.521 682.532 801.432
-631.587 690.854 804.7
-630.471 690.237 806.668
-627.618 697.509 801.486
-444.124 653.489 666.963
-632.465 681.149 806.751
-625.269 691.72 780.292
-622.032 702.873 786.756
-626.863 682.062 812.762
-632.194 700.641 777.798
-625.347 675.929 799.62
-628.991 686.451 786.321
-632.547 693.547 794.103
-623.714 706.476 793.935
-620.377 682.144 798.531
-478.398 693.614 797.028
-632.537 693.866 795.202
-485.785 676.742 794.768
-632.682 697.716 785.3
-621.754 675.237 805.665
-631.833 686.466 804.677
-620.724 693.056 797.064
-626.889 687.231 779.35
-620.565 687.731 802.184
-476.585 670.875 800.738
-473.425 675.595 795.781
-630.876 681.366 810.974
-470.608 680.666 792.74
-471.208 674.299 809.632
-447.765 656.268 665.654
-632.001 689.333 782.512
-477.688 695.673 778.685
-481.769 688.965 792.445
-626.424 697.757 777.426
-623.578 689.845 813.511
-484.002 674.269 785.845
-445.975 666.037 668.089
-486.785 671.268 809.002
-620.767 697.607 803.083
-481.711 690.029 791.984
-480.041 683.245 789.176
-441.491 653.987 667.933
-626.463 700.97 795.484
-631.979 700.099 784.528
-626.718 684.505 785.065
-482.303 673.675 808.007
-619.233 705.504 801.104
-471.79 671.678 808.227
-471.943 674.203 797.199
-620.585 686.157 793.019
-621.781 705.155 803.28
-474.501 691.596 776.43
-632.97 686.343 785.048
-633.258 695.015 792.333
-470.401 682.563 797.402
-435.274 663.033 672.392
-472.876 678.864 808.082
-449.643 659.811 665.916
-487.146 678.045 805.199
-626.632 699.45 768.425
-628.029 703.125 776.267
-633.713 678.503 794.072
-632.467 687.111 802.344
-441.292 647.335 669.464
-476.497 690.77 800.253
-632.964 694.611 789.347
-627.676 703.491 783.993
-473.771 687.751 797.368
-484.745 677.021 788.7
-471.344 682.772 796.438
-620.93 688.184 805.25
-483.286 687.777 803.719
-485.929 678.694 803.775
-480.476 671.489 791.957
-620.661 684.052 807.293
-482.121 679.599 806.349
-473.245 680.896 789.354
-480.978 670.196 797.758
-476.783 671.384 794.488
-621.999 679.434 797.193
-630.38 699.969 776.323
-634.518 684.594 794.32
-471.466 673.787 795.774
-629.751 691.014 807.292
-438.145 650.132 669.958
-621.992 692.201 791.97
-441.688 667.174 673.295
-484.136 673.551 802.414
-628.563 680.648 790.931
-427.779 666.975 693.766
-471.262 682.118 788.107
-631.378 695.694 793.731
-619.754 686.788 797.883
-624.746 684.556 781.197
-625.311 690.864 779.689
-623.823 689.27 785.64
-481.721 685.118 791.422
-627.019 687.242 782.749
-632.86 683.628 792.008
-632.068 697.756 795.715
-485.932 678.737 804.957
-481.183 669.332 809.944
-477.601 688.061 805.223
-620.212 686.864 798.925
-447.084 658.187 665.42
-619.064 691.979 810.755
-631.927 679.091 806.459
-619.244 699.725 799.278
-476.641 692.784 784.584
-630.7 683.765 811.231
-628.915 686.376 779.092
-628.546 693.243 768.17
-626.865 683.739 811.837
-450.38 664.735 661.038
-475.603 687.617 775.361
-623.279 702.184 800.287
-470.577 676.663 808.071
-634.446 692.912 782.588
-478.067 690.93 779.983
-619.818 685.907 810.764
-445.707 666.544 669.453
-478.645 670.816 804.388
-479.625 670.178 793.906
-476.378 696.193 777.687
-629.374 699.459 773.286
-473.146 692.059 776.303
-471.522 685.5 776.678
-476.877 685.81 777.727
-632.103 686.577 790.732
-633.8 691.768 786.504
-623.471 697.712 785.073
-485.553 676.397 803.801
-631.418 681.775 792.315
-633.54 697.178 782.752
-436.342 663.29 673.863
-625.336 697.391 781.603
-480.146 693.034 797.619
-480.216 677.681 785.417
-472.005 686.086 781.682
-478.132 681.262 783.312
-435.688 658.601 672.781
-439.252 655.254 669.002
-632.622 692.239 797.205
-623.773 705.866 785.244
-626.597 700.588 796.762
-625.63 687.355 780.85
-452.729 661.705 665.721
-623.387 696.418 786.767
-476.966 694.098 795.086
-624.288 677.878 804.125
-472.906 687.828 777.356
-626.198 695.256 800.169
-483.428 680.144 791.995
-624.789 681.919 789.911
-620.339 691.863 803.188
-624.246 686.356 787.618
-620.017 688.766 803.737
-623.1 677.536 796.651
-620.518 691.155 802.232
-452.809 663.945 662.363
-471.386 685.587 790.474
-447.693 644.699 667.911
-620.067 686.181 804.405
-471.19 674.543 810.798
-627.372 692.443 811.789
-620.904 685.985 801.261
-622.91 703.94 799.894
-427.132 664.527 692.247
-621.936 693.727 812.813
-478.616 683.716 781.383
-439.924 658.33 668.247
-625.469 705.693 792.404
-624.585 699.734 800.016
-630.528 686.582 787.982
-476.391 689.441 800.582
-630.284 699.181 782.063
-625.059 675.863 803.261
-482.824 673.121 809.839
-473.811 684.624 779.041
-473.139 689.094 779.58
-484.354 682.375 792.095
-442.254 668.831 670.403
-450.551 661.767 661.774
-473.454 681.72 785.678
-630.94 684.933 791.609
-633.763 678.16 798.984
-469.878 673.609 807.18
-441.111 660.954 671.866
-484.121 673.475 794.496
-440.482 666.967 669.494
-474.039 691.161 780.039
-487.478 672.028 806.462
-628.057 692.933 809.04
-483.952 679.278 787.27
-631.031 691.161 804.482
-446.937 655.031 665.148
-484.569 686.176 803.818
-621.069 706.46 795.42
-447.001 656.862 670.779
-473.676 685.693 798.747
-632.958 690.382 780.376
-633.532 680.197 793.881
-625.483 697.04 806.642
-476.303 679.737 807.13
-622.169 679.465 796.196
-484.058 684.097 801.579
-621.348 693.262 788.681
-442.165 659.775 664.527
-629.549 682.335 813.058
-630.336 689.781 783.593
-632.27 694.087 786.001
-442.136 660.017 666.905
-624.378 686.919 812.585
-480.357 676.461 787.024
-620.666 680.345 801.221
-471.736 682.5 786.405
-475.805 680.694 784.045
-621.106 677.764 808.326
-627.799 678.4 789.028
-474.56 694.316 778.177
-476.106 692.355 792.752
-477.293 685.55 781.888
-632.6 688.814 781.906
-625.087 689.462 780.074
-620.013 704.448 788.785
-620.737 703.329 808.114
-472.775 681.934 799.765
-630.313 684.97 810.57
-473.109 691.34 788.24
-620.074 697.127 797.888
-447.982 657.197 666.23
-628.782 695.893 800.304
-635.369 681.152 792.83
-619.643 679.324 807.961
-625.978 697.075 796.816
-626.814 693.338 772.687
-479.754 690.081 782.885
-630.17 695.397 796.812
-622.178 680.826 790.707
-479.16 695.419 784.172
-620.753 685.398 798.32
-487.807 675.575 803.98
-482.363 692.626 795.88
-624.811 692.862 785.797
-452.156 663.377 660.074
-619.875 689.536 811.913
-474.923 690.133 790.164
-627.486 684.267 789.466
-482.842 685.03 806.508
-447.281 651.971 670.648
-621.408 702.215 802.103
-472.063 675.639 809.988
-476.368 670.797 805.151
-622.519 706.641 795.07
-442.353 665.851 667.449
-477.702 691.365 797.907
-632.618 694.05 785.192
-481.063 687.795 794.408
-478.615 694.278 792.183
-479.449 698.548 788.369
-626.951 676.762 795.586
-630.768 689.618 781.996
-440.321 646.342 669.181
-627.601 702.946 773.658
-632.412 698.471 778.15
-447.083 645.599 668.818
-627.842 700.65 767.691
-626.613 698.313 802.898
-444.616 662.371 665.056
-626.211 683.995 788.275
-478.232 693.811 797.636
-619.706 697.959 794.41
-483.295 677.515 785.86
-448.622 664.535 668.335
-619.163 686.41 811.462
-484.026 673.748 785.309
-485.264 682.359 794.869
-631.819 677.695 796.765
-449.136 656.635 663.932
-629.099 677.975 801.351
-478.957 698.766 784.677
-633.175 679.539 797.654
-445.206 642.925 671.182
-621.964 701.151 810.676
-467.643 677.486 800.65
-441.028 656.35 666.489
-438.717 650.112 670.949
-625.395 701.672 794.755
-483.545 690.917 794.114
-625.383 697.523 780.405
-449.412 666.93 671.497
-625.436 677.417 793.505
-449.915 651.225 665.524
-620.495 691.509 809.513
-467.776 679.032 792.04
-625.158 696.354 809.165
-479.961 687.587 781.037
-476.632 671.861 802.493
-632.296 699.98 789.447
-619.015 706.567 792.828
-624.94 697.687 803.313
-632.488 694.548 791.807
-625.827 703.313 794.208
-626.807 695.455 809.818
-473.362 681.878 805.852
-473.37 689.525 780.26
-480.291 669.256 804.196
-627.245 690.712 775.843
-624.226 706.601 782.188
-625.887 684.573 783.489
-439.124 664.284 672.859
-631.772 692.372 777.495
-452.966 656.49 666.141
-624.178 680.817 811.708
-621.316 678.024 802.235
-626.866 697.297 766.616
-484.822 679.206 786.488
-453.773 655.66 662.773
-444.218 646.148 667.553
-628.75 703.055 777.442
-471.424 687.091 780.445
-621.384 686.127 792.958
-623.447 693.342 787.3
-625.399 698.331 773.866
-450.677 663.226 662.01
-471.89 677.376 793.437
-633.854 686.46 787.136
-478.758 691.684 783.462
-619.284 692.278 796.812
-627.613 701.596 769.237
-627.241 678.318 809.496
-448.109 659.772 666.881
-471.939 687.942 786.732
-634.275 690.505 789.766
-632.873 677.741 799.817
-447.867 657.25 669.973
-624.826 702.61 796.714
-620.496 699.343 801.448
-428.567 665.919 692.884
-625.588 706.456 780.692
-630.113 698.22 790.045
-471.638 671.814 804.859
-628.641 699.648 792.189
-630.837 692.612 805.869
-620.706 694.03 811.713
-483.016 682.847 791.351
-622.571 703.365 790.986
-626.39 675.855 806.519
-456.346 663.366 661.767
-632.128 678.266 800.823
-620.49 702.895 809.49
-620.958 700.591 810.689
-623.898 679.823 794.489
-631.706 690.629 776.599
-429.386 666.503 697.015
-624.227 700.126 781.391
-483.696 684.738 804.431
-620.734 680.94 798.526
-620.701 679.494 801.484
-622.854 679.588 799.543
-625.782 683.208 784.589
-448.06 658.527 669.277
-474.729 675.961 791.996
-625.371 694.243 777.129
-449.461 665.67 665.942
-434.95 663.109 672.282
-620.405 686.195 790.697
-483.052 672.101 786.621
-475.074 686.623 803.458
-626.421 684.805 787.515
-622.352 702.527 787.087
-620.446 702.104 796.237
-620.334 698.783 810.861
-619.866 682.193 804.151
-629.351 701.5 769.469
-622.424 697.453 787.09
-447.545 652.78 665.623
-619.472 681.422 803.439
-485.376 672.636 805.619
-631.117 693.971 795.41
-625.356 701.765 767.663
-426.253 667.918 691.061
-478.336 692.021 782.736
-439.74 652.789 670.357
-487.21 675.007 805.311
-619.996 705.185 798.97
-450.994 656.672 665.908
-619.988 688.643 797.677
-631.444 693.883 776.606
-625.539 689.237 781.304
-627.867 684.872 812.948
-476.289 672.166 790.904
-630.195 700.285 784.526
-446.28 657.86 670.07
-620.41 693.082 805.796
-481.023 682.159 806.507
-620.928 698.835 803.846
-629.809 676.783 803.118
-485.739 676.717 800.992
-437.691 653.311 670.336
-485.069 673.912 788.763
-476.932 694.453 783.086
-445.263 664.389 672.989
-621.278 677.409 801.438
-628.064 686.914 787.489
-485.305 680.395 797.247
-472.39 681.747 782.762
-470.061 675.114 808.751
-632.759 687.029 787.654
-472.21 678.624 795.786
-451.169 652.195 665.756
-481.733 678.711 807.905
-449.347 660.194 668.291
-472.471 686.026 791.977
-620.1 679.676 809.759
-444.443 659.129 665.432
-631.551 684.809 808.063
-629.045 699.798 786.048
-484.017 687.899 801.33
-478.302 684.922 806.93
-448.11 666.929 671.735
-451.281 655.214 664.653
-629.43 704.192 771.366
-478.221 681.402 808.274
-622.477 702.46 791.955
-624.592 701.672 783.013
-626.03 677.329 789.564
-619.422 688.794 800.912
-629.424 677.586 807.486
-626.067 677.741 796.391
-620.816 704.762 800.151
-451.849 662.848 667.842
-478.177 667.275 805.099
-628.349 693.818 804.759
-478.19 677.767 807.818
-621.225 698.182 789.256
-440.657 668.49 673.334
-620.805 698.93 795.047
-475.725 688.666 799.765
-631.713 702.09 776.005
-484.27 677.282 807.806
-469.388 676.449 799.939
-483.653 675.055 785.995
-630.749 682.522 805.382
-624.808 705.162 786.535
-628.528 675.994 808.533
-432.467 667.12 680.474
-481.382 684.71 792.772
-440.774 649.017 669.822
-631.076 696.486 787.353
-626.54 700.131 777.439
-625.329 695.678 774.08
-622.944 693.019 784.229
-629.796 694.282 806.676
-471.713 683.451 787.215
-620.725 690.345 805.853
-629.679 702.704 780.447
-478.968 692.35 784.378
-471.449 673.543 803.673
-476.022 693.685 775.511
-472.535 682.276 783.256
-484.436 681.582 797.965
-444.804 665.28 667.862
-629.533 686.568 784.761
-468.783 679.292 794.389
-628.627 683.241 786.586
-629.453 680.413 789.975
-484.597 680.466 792.195
-435.622 655.247 671.905
-620.355 681.401 805.337
-478.787 694.499 786.645
-475.574 692.195 785.979
-475.828 670.433 809.575
-440.151 660.587 667.163
-454.346 660.791 662.996
-629.599 687.542 810.456
-471.107 673.191 801.183
-473.112 682.289 801.202
-480.045 675.408 787.277
-633.128 689.197 781.875
-631.735 697.971 782.204
-451.257 659.927 666.474
-472.867 687.583 785.457
-634.44 689.995 786.317
-444.636 651.496 666.145
-470.953 675.352 809.412
-631.305 685.051 802.033
-484.475 674.663 797.852
-627.915 700.242 790.995
-472.795 683.593 795.362
-449.231 664.853 664.766
-629.81 688.753 780.448
-622.545 688.224 785.619
-473.201 675.663 811.173
-623.932 681.499 810.835
-629.523 677.99 806.088
-630.949 698.929 790.648
-622.919 700.558 806.398
-628.951 690.364 774.56
-623.916 700.939 784.035
-630.909 702.574 774.22
-627.083 686.073 782.998
-622.809 676.908 799.277
-632.259 688.825 796.052
-436.905 651.372 670.231
-619.224 706.612 804.196
-481.321 672.189 800.013
-621.982 704.654 798.343
-470.004 679.407 802.274
-625.387 681.433 784
-483.877 671.84 802.625
-628.947 694.051 813.038
-631.705 689.649 802.796
-471.06 679.533 796.03
-469.064 680.623 798.916
-481.51 672.733 794.013
-622.113 684.158 796.025
-482.176 689.688 799.144
-624.718 682.226 788.051
-619.664 688.379 811.856
-476.616 694.193 787.962
-441.749 656.805 672.318
-479.846 671.386 810.933
-470.607 673.873 804.617
-438.806 669.638 675.255
-482.779 684.863 793.563
-485.609 684.37 798.195
-632.813 684.997 791.542
-619.701 685.405 793.101
-438.924 659.477 671.708
-469.724 678.165 798.111
-472.794 676.242 795.008
-483.347 678.001 806.484
-439.227 664.714 670.826
-469.846 683.678 789.392
-624.942 706.918 785.869
-631.769 689.686 800.116
-620.327 698.991 797.781
-470.45 675.501 799.942
-480.779 687.13 789.16
-621.788 687.733 788.914
-477.943 688.675 781.285
-620.731 678.297 798.578
-476.738 694.373 788.686
-481.214 689.221 801.34
-625.665 687.27 783.438
-633.599 687.197 784.532
-453.049 662.764 660.682
-622.801 679.926 810.094
-620.606 688.627 800.041
-629.108 688.654 778.141
-474.627 690.915 777.329
-620.951 698.965 791.507
-444.752 665.331 665.114
-477.734 687.425 806.012
-436.023 649.445 671.184
-632.961 687.982 782.876
-473.499 672.704 797.133
-477.708 695.706 781.837
-475.064 678.46 808.613
-632.058 692.853 790.139
-620.893 690.295 812.598
-471.547 687.005 784.372
-634.801 687.409 787.188
-478.003 676.465 809.6
-630.738 678.243 790.164
-626.425 695.346 769.36
-622.942 691.932 812.305
-621.278 687.219 788.795
-439.346 646.419 671
-620.352 695.417 800.149
-631.673 694.087 778.804
-443.385 659.507 672.635
-626.341 699.439 779.919
-620.915 703.449 791.911
-469.896 674.295 802.396
-634.977 688.508 790.52
-622.749 700.639 811.669
-475.655 668.871 807.061
-472.153 673.95 797.521
-621.7 699.368 809.741
-633.956 687.256 791.927
-630.787 697.982 773.364
-480.727 693.829 794.042
-471.491 683.606 783.196
-451.587 652.01 664.787
-450.524 651.079 666.579
-485.028 679.078 792.597
-629.131 688.439 813.203
-623.02 678.263 793.56
-452.533 660.451 663.692
-630.259 689.498 806.322
-440.31 652.776 671.795
-474.028 679.1 789.522
-441.243 656.003 665.836
-619.415 696.121 792.726
-626.812 700.601 797.709
-621.001 688.716 792.587
-629.815 684.385 789.917
-468.798 679.602 798.237
-469.075 677.984 798.941
-476.938 685.929 804.828
-633.195 683.998 798.799
-443.1 664.344 672.316
-630.802 692.538 805.687
-480.625 673.582 788.126
-626.88 699.351 796.262
-630.427 681.117 811.174
-484.682 682.913 795.233
-622.307 681.813 795.625
-476.171 676.364 789.497
-442.912 656.63 671.135
-621.777 680.404 797.796
-624.665 702.593 782.427
-440.271 666.219 668.241
-624.941 690.13 781.613
-481.864 687.388 802.94
-625.302 700.124 766.512
-479.835 669.479 806.595
-480.802 671.589 800.29
-625.793 699.386 774.981
-626.557 701.747 777.003
-632.045 685.539 799.248
-481.627 693.903 795.647
-629.786 688.669 808.686
-477.733 693.07 797.226
-447.421 662.055 662.154
-622.87 685.092 792.546
-629.509 680.98 811.822
-469.397 676.964 801.869
-622.112 684.046 789.927
-620.049 684.111 793.704
-471.088 681.972 795.034
-620.162 703.844 801.895
-483.517 671.654 799.424
-627.725 676.876 810.792
-633.161 685.785 794.885
-631.686 697.497 776.27
-437.71 665.234 670.366
-435.365 671.124 675.526
-482.874 672.13 787.972
-480.535 692.015 792.318
-472.188 670.412 809.924
-479.888 692.518 790.384
-474.944 682.477 803.932
-619.429 683.617 795.935
-449.895 651.975 666.087
-628.332 690.319 811.137
-631.731 697.753 789.423
-619.84 697.846 793.202
-620.672 681.107 808.708
-632.801 687.82 798.137
-627.623 699.115 789.719
-425.917 666.616 694.586
-482.285 688.215 801.708
-478.258 681.423 782.482
-623.59 702.041 799.683
-625.841 699.159 800.212
-440.694 664.39 671.77
-623.94 675.449 808.113
-629.437 692.578 774.258
-474.433 690.574 787.939
-447.481 652.072 668.496
-619.395 693.351 807.533
-626.072 676.865 798.815
-484.529 673.982 790.076
-475.477 694.482 778.797
-625.689 696.463 768.922
-445.805 655.114 672.21
-628.186 693.417 812.624
-471.719 684.076 780.162
-632.119 694.602 794.157
-479.352 675.306 786.557
-449.834 653.759 666.351
-620.651 693.545 793.451
-441.648 667.681 669.115
-485.047 680.456 797.577
-478.312 678.573 786.86
-632.951 678.947 793.301
-445.876 669.794 671.162
-624.731 704.065 794.092
-481.56 671.375 808.141
-435.48 666.64 673.289
-476.442 673.333 810.088
-477.395 670.938 809.571
-624.464 705.486 790.224
-628.735 677.308 798.948
-473.397 689.992 795.045
-627.893 698.494 796.14
-444.486 647.985 666.076
-487.83 675.454 806.005
-484.454 677.626 790.842
-620 687.833 800.012
-629.292 702.938 770.734
-479.293 686.786 784.324
-625.048 695.806 805.995
-471.121 679.471 790.791
-629.581 676.002 792.104
-625.145 684.012 781.999
-626.649 684.853 813.614
-452.501 663.359 662.202
-625.283 679.909 787.812
-622.668 689.11 789.109
-446.323 644.783 668.97
-624.09 703.055 782.505
-620.007 699.427 792.059
-482.899 685.665 790.782
-469.677 684.473 789.713
-633.481 688.62 795.787
-619.487 685.453 802.554
-480.014 676.827 786.702
-621.341 701.274 790.104
-621.653 702.201 805.443
-627.72 701.295 778.541
-471.155 673.365 800.467
-473.407 690.307 785.941
-619.616 697.76 799.079
-633.101 684.494 791.036
-619.364 703.236 805.08
-452.224 662.096 664.576
-618.02 704.897 808.874
-627.291 700.341 765.531
-450.155 654.532 664.589
-475.328 685.501 777.742
-473.224 689.616 787.056
-469.405 681.752 793.207
-619.363 691.035 800.444
-479.455 691.173 800.081
-476.829 694.09 776.723
-478.645 674.017 791.276
-478.318 684.185 780.089
-627.529 686.565 779.662
-477.656 694.147 789.254
-473.36 677.539 793.629
-472.053 688.065 782.52
-619.481 690.575 791.335
-633.966 688.159 793.601
-626.292 703.492 786.891
-451.051 665.968 666.17
-628.493 694.518 807.384
-622.185 693.883 790.571
-631.497 691.058 798.83
-626.559 677.897 794.363
-627.779 676.833 809.931
-472.678 684.268 789.843
-483.458 691.826 798.036
-483.805 672.286 791.084
-476.361 691.097 776.096
-438.319 671.572 677.634
-620.239 700.237 799.294
-475.378 683.117 807.826
-619.083 705.41 793.096
-627.067 676.929 798.57
-429.942 665.651 691.226
-470.598 681.104 800.367
-441.62 655.803 667.169
-626.326 678.021 787.567
-485.591 686.125 799.399
-439.628 653.508 668.66
-472.779 671.1 807.155
-485.178 681.165 792.079
-482.094 671.164 801.823
-475.8 674.672 811.859
-628.744 695.713 800.338
-471.231 677.705 796.183
-474.536 688.269 776.384
-484.864 680.716 798.016
-483.775 686.48 798.722
-630.26 695.101 799.799
-482.468 687.488 803.707
-620.29 684.43 801.002
-474.593 683.479 801.171
-623.192 683.736 784.744
-474.68 673.999 794.381
-625.443 696.949 780.525
-620.825 703.376 805.43
-628.312 702.347 766.103
-621.986 684.87 810.651
-484.1 683.563 800.712
-631.319 679.615 791.155
-625.044 699.623 770.022
-634.27 686.203 788.867
-477.216 677.047 787.705
-629.996 696.02 772.55
-472.522 687.356 783.083
-621.654 705.716 803.026
-476.97 691.424 775.575
-476.947 674.001 790.893
-477.525 697.686 783.967
-475.661 692.995 781.104
-632.769 691.072 800.045
-483.198 684.56 806.948
-626.779 678.243 809.475
-452.036 655.152 664.894
-437.781 658.232 672.833
-472.564 685.931 800.497
-478.67 692.946 799.15
-632.623 696.115 788.401
-443.161 666.343 671.113
-634.021 687.274 797.752
-479.186 675.148 809.929
-473.908 679.88 791.309
-621.435 686.861 811.488
-633.506 688.953 783.935
-619.083 701.167 811.458
-629.499 675.946 793.272
-478.236 670.005 792.784
-437.388 661.504 671.106
-477.091 689.148 776.966
-620.707 690.697 792.332
-454.487 662.2 662.369
-620.9 697.823 791.665
-487.378 677.343 806.049
-486.24 672.753 803.053
-477.37 694.608 794.528
-443.029 641.84 670.598
-632.034 692.019 801.689
-471.517 684.935 793.729
-625.883 679.78 787.1
-449.536 668.433 673.825
-473.586 677.577 809.104
-622.182 677.951 797.58
-442.484 662.026 667.703
-621.518 707.072 793.614
-620.412 689.657 801.682
-629.778 698.6 772.378
-437.556 659.868 671.615
-627.809 696.906 805.521
-473.653 688.035 779.113
-477.607 678.386 786.261
-441.663 659.505 667.378
-630.272 679.804 791.953
-624.272 683.568 782.249
-437.766 665.911 671.997
-619.514 699.244 807.196
-627.227 704.36 767.313
-624.735 684.939 781.953
-620.424 702.316 805.875
-453.764 664.357 662.966
-627.931 701.485 784.251
-622.781 704.654 787.487
-627.226 678.621 811.075
-624.177 707.334 784.36
-626.503 701.102 767.638
-478.965 697.906 782.254
-620.052 678.014 801.589
-447.591 664.828 664.639
-484.408 683.471 796.432
-630.73 676.834 793.929
-455.423 662.72 660.817
-481.738 667.022 807.77
-628.253 683.556 813.401
-476.037 682.264 805.037
-620.326 695.985 791.607
-476.489 694.129 790.296
-438.497 649.828 670.985
-629.957 699.62 769.696
-481.468 676.009 807.271
-446.701 647.296 667.029
-632.077 686.95 803.755
-478.006 692.8 780.116
-630.464 698.207 793.645
-621.91 683.878 812.617
-469.657 672.971 808.296
-476.007 694.558 786.683
-474.86 687.184 798.694
-625.875 694.861 775.302
-627.713 693.099 812.227
-479.672 678.864 783.752
-485.108 682.245 799.486
-626.499 696.308 807.949
-629.243 700.229 771.772
-626.585 696.426 807.276
-450.647 661.131 663.923
-478.845 689.264 801.345
-429.319 665.223 696.958
-446.22 659.32 670.462
-439.715 648.569 670.875
-472.246 687.833 790.208
-632.301 677.334 795.763
-632.626 696.537 780.627
-632.348 687.682 792.134
-620.611 687.083 797.256
-483.634 681.879 791.306
-483.149 672.356 792.904
-623.175 699.547 805.266
-476.711 689.998 797.239
-473.752 680.031 806.166
-473.972 688.409 787.153
-632.145 690.445 774.886
-619.506 682.574 806.631
-455.116 661.783 660.8
-622.55 689.854 791.206
-470.447 679.894 788.84
-432.843 668.429 678.611
-477.77 677.594 809.301
-621.074 696.813 790.117
-633.251 696.946 782.442
-623.966 695.313 784.455
-625.373 693.752 771.13
-481.38 681.583 787.842
-625.382 698.687 778.58
-438.917 661.946 668.575
-440.037 661.655 666.987
-473.069 674.928 793.629
-472.928 672.695 799.045
-482.135 675.778 786.406
-623.522 682.069 791.765
-628.114 676.752 804.549
-623.618 702.171 795.643
-630.186 685.109 807.847
-471.452 684.862 781.356
-479.199 670.194 796.353
-625.233 678.364 811.751
-474.542 672.245 797.415
-626.161 692.494 773.586
-619.955 696.691 804.66
-630.902 688.469 811.353
-621.674 684.227 810.435
-480.603 670.463 798.991
-627.611 677.699 792.256
-484.205 680.599 789.681
-446.259 644.819 667.198
-625.763 706.528 783.597
-623.902 682.2 793.271
-472.22 688.812 779.158
-478.983 694.575 781.577
-434.568 667.729 673.076
-433.456 668.999 677.075
-632.393 692.64 793.309
-478.93 673.485 809.046
-447.81 656.78 664.657
-626.018 696.911 766.212
-631.124 698.534 775.527
-478.959 694.087 786.877
-478.021 693.289 781.715
-479.88 679.719 784.526
-621.929 691.121 790.731
-477.986 670.072 807.598
-630.882 677.997 797.167
-619.564 695.912 801.39
-476.438 696.878 780.127
-469.628 680.48 796.367
-479.261 693.826 792.788
-629.953 676.933 810.335
-475.712 670.403 806.795
-627.481 679.548 788.993
-449.274 668.518 672.511
-623.101 682.546 811.607
-473.004 688.971 788.71
-485.667 680.042 804.297
-476.489 677.606 809.761
-627.154 699.077 767.144
-485.452 674.382 797.818
-442.439 669.972 672.795
-630.783 700.81 774.448
-624.334 676.533 800.549
-477.689 690.418 780.225
-623.745 693.853 787.577
-620.838 691.261 812.994
-626.515 701.699 771.788
-475.29 695.767 777.327
-443.793 664.658 671.047
-439.675 661.394 672.71
-625.323 692.56 768.677
-445.315 658.067 664.27
-484.758 671.507 801.845
-620.345 690.23 793.709
-632.031 684.792 798.059
-620.207 701.156 804.561
-626.425 691.338 774.768
-473.088 681.203 788.385
-448.927 665.63 664.118
-627.599 695.443 768.359
-630.688 687.365 811.631
-444.826 661.167 672.06
-471.188 679.678 805.883
-624.287 684.383 811.996
-475.696 676.83 790.812
-627.973 692.693 807.259
-623.178 700.346 803.562
-475.737 673.153 792.532
-619.503 687.691 810.745
-623.719 685.921 812.763
-444.722 667.083 670.687
-480.511 669.165 807.099
-476.832 695.698 797.118
-474.149 691.377 788.893
-621.79 692.609 790.609
-619.088 700.792 797.884
-444.152 649.015 670.159
-622.063 706.71 799.188
-626.174 693.432 768.044
-634.96 684.385 797.579
-628.581 694.3 769.903
-631.246 680.396 808.231
-475.251 675.091 810.337
-626.541 695.725 771.121
-624.496 692.666 812.527
-620.788 686.748 793.4
-450.12 664.155 666.52
-471.219 675.688 798.814
-629.253 678.201 810.494
-623.786 702.519 800.764
-474.258 682.801 804.48
-630.938 697.789 793.395
-474.951 690.264 780.853
-474.004 671.025 795.449
-444.714 645.427 669.003
-445.077 649.93 667.482
-481.678 692.966 793.29
-446.358 641.793 671.582
-479.377 669.662 798.428
-476.084 690.746 799.1
-619.508 691.595 797.605
-627.553 701.889 776.206
-633.352 690.274 797.027
-628.747 694.711 807.953
-472.267 688.839 782.532
-476.513 670.103 800.234
-477.44 694.78 779.774
-482.324 682.634 790.184
-441.778 648.159 671.75
-485.355 681.398 804.237
-629.364 698.048 768.105
-619.079 684.196 804.127
-445.919 654.966 665.9
-485.937 675.622 798.422
-440.747 659.282 667.71
-627.405 679.594 789.835
-470.666 671.98 806.469
-480.198 685.993 806.328
-629.472 682.858 790.77
-445.543 665.314 665.767
-472.864 684.919 778.76
-443.871 660.946 672.088
-620.625 700.451 792.106
-484.5 686.04 795.113
-625.261 688.246 784.597
-473.728 671.16 805.656
-619.794 694.854 806.803
-634.037 683.714 798.338
-626.347 694.451 775.039
-625.041 696.358 772.889
-473.352 673.103 811.376
-433.597 669.867 673.855
-471.709 670.299 805.813
-634.908 690.865 782.132
-629.826 683.416 808.472
-474.582 692.506 791.83
-621.333 679.953 804.189
-437.632 655.363 671.416
-627.554 702.837 783.434
-474.983 672.564 803.987
-469.264 679.298 798.414
-624.18 694.803 783.651
-629.884 676.259 803.513
-474.231 684.981 779.604
-628.22 688.025 777.003
-471.903 678.197 810.395
-469.577 681.988 790.715
-631.262 692.373 803.508
-472.719 687.552 792.467
-627.024 691.055 810.071
-474.473 689.508 794.222
-630.952 690.997 778.661
-442.485 658.642 666.39
-484.509 686.291 798.228
-632.041 690.206 793.326
-623.196 684.102 811.469
-477.467 696.99 785.591
-437.351 665.264 672.445
-623.199 677.881 800.08
-632.498 681.937 791.876
-632.266 696.491 792.838
-631.276 684.083 802.487
-631.012 699.528 782.58
-476.211 693.995 787.806
-480.351 691.086 790.624
-476.855 682.901 783.407
-629.182 696.144 797.907
-632.687 693.458 798.73
-619.95 705.134 799.033
-625.199 697.975 808.245
-629.01 688.537 808.182
-448.892 654.91 666.328
-633.839 696.191 783.922
-483.685 676.607 784.099
-632.365 696.414 788.344
-627.421 692.529 812.809
-437.057 662.581 670.749
-627.752 683.106 812.354
-446.036 654.855 667.083
-446.936 653.123 670.852
-451.078 664.973 666.329
-470.141 677.782 795.009
-435.661 666.433 672.089
-474.708 673.491 793.947
-448.86 651.864 666.75
-628.119 701.586 767.101
-470.209 682.649 792.682
-447.279 645.888 670.277
-631.227 691.31 800.788
-623.775 702.524 787.072
-620.193 686.137 807.373
-629.034 680.364 810.34
-625.121 696.294 804.578
-474.385 689.454 775.513
-478.418 689.997 786.111
-447.576 663.767 670.459
-437.855 669.897 671.09
-442.951 642.439 671.749
-444.237 661.644 664.325
-470.435 682.448 795.488
-620.151 704.646 804.039
-482.595 682.56 789.831
-471.222 679.626 807.526
-475.035 679.616 784.799
-625.818 687.98 779.405
-478.309 672.119 809.745
-472.054 680.46 802.461
-483.466 672.48 808.535
-619.892 691.931 804.734
-477.885 681.405 783.727
-488.807 672.751 807.75
-447.585 665.374 664.471
-628.068 677.23 796.055
-622.305 706.965 794.672
-630.52 694.755 801.68
-624.133 698.619 813.346
-469.065 675.593 806.11
-484.042 684.296 802.485
-628.62 682.966 788.383
-628.908 703.882 768.534
-632.95 699.565 782.837
-626.121 701.647 768.053
-624.421 703.975 792.373
-439.404 665.901 671.207
-484.404 678.718 801.024
-435.17 662.555 671.621
-485.806 679.899 797.695
-624.014 703.021 794.578
-484.221 683.887 794.423
-476.118 683.057 780.791
-447.494 665.246 668.095
-484.279 681.907 793.744
-445.758 655.207 671.53
-627.839 681.077 785.154
-620.372 681.568 799.337
-620.671 690.495 812.902
-447.991 649.356 668.997
-623.542 686.39 784.143
-473.807 678.853 808.232
-621.968 678.606 809.693
-619.69 703.608 807.266
-629.624 676.456 809.643
-471.149 687.1 779.316
-630.623 695.863 804.141
-468.716 676.578 802.316
-628.147 687.457 777.471
-445.926 652.633 670.321
-622.402 698.435 789.352
-624.522 700.051 804.439
-481.476 687.116 802.838
-475.387 684.155 801.541
-624.221 685.916 781.447
-443.671 653.854 666.054
-623.358 683.229 811.026
-632.73 680.579 800.181
-476.033 693.12 775.042
-484.253 677.426 790.958
-632.967 693.613 793.979
-629.704 695.502 769.204
-620.627 696.949 795.368
-619.57 678.457 803.121
-475.232 691.047 794.793
-477.666 669.81 809.935
-449.074 655.336 663.327
-629.627 692.942 773.955
-621.917 681.182 795.978
-428.792 666.365 691.109
-632.338 687.182 791.544
-469.815 679.721 791.496
-624.207 699.09 807.957
-471.963 677.003 802.758
-483.79 677.729 784.639
-623.217 703.488 802.403
-480.699 679.443 807.08
-445.986 668.485 672.189
-436.651 664.197 670.035
-623.701 692.712 812.675
-626.568 688.254 776.136
-620.576 702.983 794.187
-620.408 687.965 810.541
-629.763 695.594 804.143
-621.583 690.674 790.187
-478.172 695.548 794.988
-474.029 686.428 799.158
-624.707 695.538 812.736
-628.797 700.212 784.047
-475.773 688.658 799.668
-631.508 695.878 801.059
-469.678 675.355 802.111
-621.578 677.191 807.346
-620.057 694.807 792.015
-485.93 678.092 797.829
-441.685 644.934 670.797
-626.946 697.594 770.757
-450.042 655.873 663.3
-446.278 654.785 669.626
-467.253 680.073 793.392
-620.6 702.847 795.474
-622.005 695.8 788.163
-628.33 683.761 790.947
-631.249 678.491 803.375
-630.943 700.224 771.828
-619.204 677.08 804.116
-620.432 703.52 803.712
-620.38 691.126 795.512
-474.843 690.08 792.945
-469.735 674.793 803.449
-451.059 654.88 666.586
-623.011 686.917 785.135
-623.917 702.034 805.564
-472.145 685.572 792.046
-440.838 656.657 671.196
-438.222 667.6 670.746
-476.763 671.498 796.894
-474.579 671.642 803.536
-443.126 662.2 665.152
-484.062 674.048 799.697
-628.501 691.663 809.385
-471.551 672.895 800.63
-623.236 697.327 787.379
-443.109 651.407 667.114
-444.11 639.641 671.626
-483.345 691.683 794.681
-443.494 660.203 665.456
-630.383 701.978 774.462
-476.475 697.85 776.512
-446.124 648.022 669.993
-454.998 657.845 662.827
-619.284 705.877 802.973
-626.634 680.422 787.208
-622.446 689.049 811.458
-478.311 694.47 790.762
-623.585 702.355 801.954
-620.331 694.99 809.106
-445.297 645.091 668.603
-626.698 681.502 811.898
-485.167 686.432 797.272
-438.322 662.208 672.743
-630.255 683.786 805.309
-627.565 678.986 788.743
-623.255 700.138 802.48
-631.29 682.491 806.69
-473.686 680.869 809.156
-622.525 704.185 792.421
-476.495 693.806 793.63
-631.503 683.068 803.842
-475.486 684.412 802.54
-445.441 641.132 670.918
-625.547 685.067 813.18
-470.192 680.41 795.928
-437.565 657.703 671.772
-484.453 684.987 798.697
-625.366 694.64 766.857
-620.076 702.756 794.542
-632.039 678.978 806.995
-622.864 677.654 803.904
-621.896 689.878 790.664
-479.92 689.675 802.628
-483.13 672.964 788.924
-473.811 687.341 776.29
-620.824 693.691 812.521
-471.507 683.186 780.032
-628.399 688.99 810.205
-449.855 662.033 669.243
-625.003 676.801 797.882
-629.958 696.254 801.801
-441.754 664.638 667.705
-626.783 698.8 798.494
-622.55 699.002 808.879
-468.846 682.597 791.795
-629.893 686.92 809.592
-473.045 677.799 788.813
-480.248 684.775 784.518
-620.088 694.429 802.403
-435.024 664.1 672.099
-475.022 673.181 792.157
-478.495 680.762 784.336
-627.427 695.094 810.321
-477.382 684.899 777.847
-624.395 676.993 808.234
-631.636 695.039 774.267
-482.776 672.29 790.596
-482.995 678.901 785.318
-476.412 672.039 805.897
-620.259 682.36 801.139
-625.951 688.416 781.434
-479.911 668.086 805.374
-627.537 699.524 791.133
-476.078 693.282 787.169
-446.621 664.2 671.663
-441.362 647.7 670.016
-485.52 679.801 790.209
-620.892 689.462 797.731
-485.105 679.972 786.875
-619.133 699.354 807.473
-425.924 665.93 691.531
-451.793 657.64 662.461
-451.43 655.165 666.034
-623.52 697.524 812.756
-473.856 688.781 791.168
-627.964 697.706 798.378
-442.886 667.352 672.942
-486.698 678.15 806.379
-632.957 692.22 775.415
-472.864 689.75 776.09
-620.288 692.388 790.579
-631.031 677.61 797.581
-623.877 700.499 798.636
-474.968 693.531 782.143
-633.137 692.287 787.951
-478.614 688.109 784.295
-620.721 683.691 798.882
-625.511 699.12 803.225
-471.658 688.038 781.733
-631.325 689.843 800.819
-479.056 670.721 808.185
-442.325 644.076 668.701
-623.169 705.529 789.506
-629.782 695.52 806.439
-475.566 672.135 801.521
-439.209 650.884 670.726
-479.938 689.299 785.629
-472.765 675.957 810.847
-445.269 653.175 665.861
-619.75 697.614 797.296
-470.138 685.097 787.439
-473.042 679.079 805.436
-628.043 676.729 795.05
-443.857 658.734 666.273
-436.834 664.517 672.785
-445.53 656.766 665.532
-633.269 687.011 793.071
-478.246 691.242 799.581
-454.351 664.996 661.437
-630.359 682.73 809.732
-627.457 691.753 812.828
-477.537 695.69 794.294
-479.418 683.887 806.32
-621.42 706.554 791.427
-437.864 664.055 671.424
-624.159 700.744 808.055
-437.365 658.425 670.449
-630.513 693.485 799.801
-634.764 684.387 793.057
-476.253 672.285 811.774
-480.824 690.846 801.565
-436.228 668.063 674.844
-620.099 682.443 809.935
-628.985 695.523 770.397
-629.036 690.864 775.663
-482.166 671.477 796.428
-478.898 671.537 789.461
-620.294 693.854 796.383
-469.253 680.763 787.061
-624.233 684.13 784.514
-630.159 683.317 810.231
-470.54 673.741 805.356
-475.665 672.867 806.498
-485.996 672.433 803.162
-477.191 685.424 777.002
-484.511 674.076 795.391
-439.906 672.293 676.527
-634.545 690.209 786.725
-623.527 693.372 785.833
-628.921 682.461 812.601
-467.16 678.569 796.441
-622.245 705.41 785.607
-474.331 676.458 788.63
-437.214 650.449 669.349
-624.123 698.919 804.644
-632.711 684.948 801.709
-625.706 687.816 812.319
-473.062 670.378 807.874
-624.969 704.757 791.978
-470.302 687.485 781.756
-630.676 688.09 808.638
-435.56 668.53 672.125
-467.768 679.282 797.96
-470.609 676.882 797.874
-619.459 700.155 802.422
-623.101 697.181 812.808
-630.732 680.112 789.467
-440.989 652.599 668.884
-437.808 670.046 676.693
-474.745 686.367 802.703
-631.675 689.229 779.434
-477.037 693.246 800.113
-428.716 665.605 694.034
-475.058 676.547 790.789
-622.945 690.839 784.196
-471.055 683.281 798.473
-444.401 651.533 667.381
-483.435 672.16 792.483
-619.857 687.411 807.288
-627.466 675.452 804.614
-634.819 685.525 792.442
-626.611 695.602 769.244
-620.734 681.5 799.78
-471.835 686.661 784.352
-622.503 675.452 808.616
-485.742 678.674 796.643
-626.623 704.203 781.039
-625.152 698.461 770.963
-620.932 700.919 796
-473.754 688.657 790.314
-470.05 684.889 794.205
-484.557 674.515 808.461
-624.845 706.602 782.121
-483.09 679.839 790.621
-477.647 670.845 798.324
-624.032 688.794 812.826
-449.009 652.655 663.305
-472.798 686.175 788.604
-448.022 664.954 666.596
-477.224 673.58 810.986
-626.144 697.422 802.494
-619.405 699.444 800.893
-629.864 699.891 789.29
-471.859 686.23 788.326
-623.494 707.999 782.553
-479.311 689.511 789.896
-634.299 690.836 789.772
-631.809 692.627 806.531
-484.426 671.985 808.949
-436.899 657.942 672.166
-619.147 697.509 810.79
-633.7 686.591 790.929
-472.265 690.418 788.871
-479.489 686.801 784.121
-477.61 685.086 807.607
-445.63 651.326 671.55
-474.364 671.63 806.862
-624.787 701.745 782.839
-630.675 682.362 811.869
-473.093 685.424 794.921
-467.961 682.983 792.502
-619.53 696.221 794.974
-481.828 680.008 785.836
-619.125 695.168 796.723
-626.807 687.282 812.577
-483.949 690.677 798.975
-622.942 704.422 800.811
-447.51 657.686 669.904
-624.076 701.978 800.362
-478.617 687.915 803.259
-484.693 685.188 805.159
-479.997 683.245 807.928
-475.616 691.206 798.953
-446.311 644.658 670.956
-628.349 689.298 775.874
-476.052 697.134 777.084
-622.58 676.486 807.98
-623.192 706.628 783.228
-473.455 681.578 806.522
-479.324 687.665 782.054
-628.421 696.608 799.718
-620.869 679.956 804.28
-470.806 672.252 810.756
-470.055 677.981 792.95
-623.341 690.136 787.523
-634.137 679.193 796.564
-446.62 659.123 663.539
-448.103 658.095 666.541
-624.432 676.489 799.394
-624.651 704.199 781.905
-444.798 664.206 667.828
-620.025 699.146 802.462
-444.933 666.521 668.186
-623.545 688.821 813.618
-482.591 671.819 810.151
-626.105 701.417 791.648
-474.899 669.911 809.835
-484.633 669.42 807.216
-438.356 667.985 672.468
-482.661 683.041 790.509
-624.13 686.679 783.422
-619.869 692.046 810.41
-428.795 668.831 693.279
-480.929 673.252 810.225
-633.839 686.391 794.429
-439.984 662.102 668.076
-630.322 692.893 771.488
-477.333 684.148 779.284
-631.825 685.438 788.578
-633.667 685.561 791.585
-621.173 698.793 811.588
-622.991 686.527 790.004
-445.3 668.862 673.196
-629.078 676.669 793.91
-469.538 678.921 796.151
-629.456 694.045 802.663
-443.999 648.709 667.488
-620.299 704.777 801.601
-487.931 674.559 807.083
-624.614 700.37 783.424
-631.094 688.286 805.95
-446.271 652.988 669.719
-627.771 694.926 808.384
-483.444 670.405 804.206
-623.251 677.333 807.956
-485.326 676.793 795.185
-482.587 682.868 807.641
-632.203 686.261 789.681
-478.531 690.083 803.806
-630.842 692.926 772.326
-434.593 656.971 671.376
-620.186 706.13 805.685
-619.004 694.549 805.981
-467.771 679.647 797.008
-631.786 694.989 788.988
-627.805 702.217 783.095
-629.434 703.787 770.189
-480.184 682.264 783.087
-435.714 659.614 672.928
-482.915 680.601 786.704
-471.589 688.558 789.34
-480.782 689.335 792.038
-445.967 652.464 665.147
-477.516 670.078 796.018
-621.163 687.165 790.643
-631.69 689.382 797.694
-475.611 685.254 778.712
-628.625 676.589 797.491
-479.491 684.298 784.218
-623.062 694.623 783.332
-483.506 671.497 804.617
-443.357 648.941 668.09
-443.255 642.042 669.154
-624.315 700.461 800.457
-479.897 685.697 788.991
-447.641 658.955 668.281
-623.839 700.533 784.769
-626.083 699.407 766.358
-620.512 697.562 806.897
-632.616 690.431 794.701
-634.142 688.831 787.478
-440.674 655.148 669.042
-620.473 678.472 809.986
-620.883 698.303 808.473
-625.679 695.653 772.235
-428.977 666.549 703.167
-630.071 701.285 774.796
-439.385 663.008 668.213
-447.351 663.261 671.866
-444.744 647.496 671.845
-480.99 669.674 803.415
-632.592 692.338 789.912
-631.743 698.259 781.882
-621.131 685.794 792.604
-620.508 695.529 798.136
-484.339 685.697 797.52
-454.524 661.944 663.531
-619.462 693.228 792.346
-447.797 644.227 669.604
-620.433 687.635 803.302
-477.144 668.627 809.186
-628.124 691.346 812.217
-622.623 676.649 802.034
-630.716 699.607 793.082
-480.695 671.309 789.312
-471.557 687.867 776.37
-483.028 682.82 791.088
-623.536 679.142 793.262
-633.228 678.566 797.517
-632.915 679.576 792.731
-626.827 705.094 779.802
-629.614 688.543 807.377
-483.397 687.893 794.874
-626.428 696.218 767.668
-446.922 660.001 665.265
-445.781 650.651 670.105
-478.13 696.806 783.517
-474.462 675.761 790.039
-470.383 680.486 803.251
-619.73 693.754 802.733
-479.578 685.545 806.328
-619.375 705.28 795.029
-627.932 702.416 786.272
-477.173 690.376 777.654
-619.553 696.344 811.317
-621.954 702.224 789.829
-483.319 688.536 795.902
-489.481 672.146 806.715
-476.657 672.833 794.73
-635.7 679.476 794.479
-621.11 692.756 788.16
-472.851 686.884 790.041
-478.718 673.36 789.355
-473.553 686.396 795.542
-437.714 653.815 672.28
-619.46 688.353 792.743
-436.772 664.732 672.934
-426.288 665.075 692.245
-626.204 694.162 812.694
-443.909 648.271 670.493
-624.832 685.584 787.444
-484.172 682.956 794.001
-629.544 675.137 809.969
-619.05 705.855 805.049
-630.716 694.324 770.925
-632.682 680.717 799.46
-619.501 693.369 804.019
-631.486 695.512 777.893
-632.254 682.548 791.206
-476.996 678.764 787.912
-485.839 676.09 801.835
-620.017 696.996 792.629
-629.646 677.135 810.31
-483.118 672.203 802.41
-435.755 652.593 670.229
-478.868 685.44 783.322
-438.662 671.441 675.229
-633.325 690.24 799.551
-625.485 696.612 811.966
-429.001 665.288 690.889
-475.863 689.007 795.982
-451.069 658.969 663.033
-472.629 676.141 807.974
-623.864 681.251 812.014
-481.712 686.229 804.903
-621.925 695.082 811.762
-469.107 682.847 791.25
-631.766 695.869 793.421
-471.372 685.167 783.771
-620.511 705.119 790.33
-483.667 672.757 791.953
-622.189 699.38 787.182
-472.035 681.063 805.298
-452.74 661.394 662.311
-444.641 657.683 671.318
-485.373 671.573 805.797
-476.482 690.66 803.15
-480.747 679.26 808.615
-628.868 689.56 809.748
-452.057 662.986 662.034
-483.456 680.509 805.749
-628.777 689.801 810.009
-623.56 680.416 788.914
-620.428 696.429 791.34
-480.637 670.916 792.707
-449.376 668.412 673.531
-622.703 700.958 789.908
-630.354 693.177 802.446
-474.454 685.043 801.33
-446.627 660.206 671.726
-627.965 688.182 811.518
-437.63 666.952 670.093
-448.698 652.713 666.782
-484.439 679.916 789.676
-480.298 687.726 787.75
-484.726 688.894 800.965
-628.844 701.858 785.28
-475.628 672.214 810.304
-433.303 668.182 677.861
-446.338 654.826 663.765
-443.653 657.236 666.21
-620.885 692.352 812.01
-634.428 682.537 795.587
-483.59 683.397 804.945
-625.482 707.173 782.31
-474.008 688.788 793.027
-432.601 666.385 679.267
-469.05 674.602 810.67
-633.606 682.367 798.535
-622.888 694.259 790.772
-623.939 704.942 786.505
-447.829 657.776 668.444
-436.491 669.468 671.018
-479.444 682.415 785.124
-484.643 673.381 795.303
-625.705 684.314 783.447
-478.092 696.879 790.732
-626.662 693.138 774.275
-626.498 697.408 798.504
-439.109 667.711 668.662
-620.276 679.717 804.66
-631.641 688.013 784.36
-472.237 684.473 780.71
-449.188 663.586 669.103
-625.904 698.189 770.476
-620.531 683.163 810.08
-471.208 674.766 810.011
-481.253 679.405 785.674
-619.5 684.705 800.947
-451.92 656.911 664.405
-624.812 698.304 807.283
-472.074 684.838 800.898
-627.963 688.932 779.975
-472.505 683.595 779.692
-621.421 698.773 811.993
-628.518 704.186 767.254
-434.976 666.888 673.171
-623.959 678.108 808.168
-625.08 677.5 799.041
-484.126 676.917 784.289
-629.192 686.959 788.029
-478.682 686.729 807.87
-631 700.498 775.584
-631.605 679.47 791.811
-620.879 700.524 807.361
-621.118 700.238 792.649
-435.441 651.67 670.277
-442.971 654.064 667.81
-435.803 666.485 671.478
-620.439 703.377 807.08
-619.341 678.054 808.786
-620.918 699.081 806.52
-625.22 694.642 813.668
-434.237 671.12 678.354
-483.764 686.77 794.156
-619.406 700.508 812.419
-475.811 693.55 781.444
-446.93 655.912 670.502
-470.337 682.819 793.636
-480.123 672.777 810.906
-628.999 703.383 767.595
-470.744 675.307 805.606
-627.979 676.451 791.239
-627.209 695.552 802.657
-620.01 684.187 805.748
-625.7 693.189 781.473
-631.126 682.94 791.274
-447.17 646.154 667.92
-621.167 699.75 810.617
-627.605 702.36 769.514
-631.055 689.788 804.349
-450.737 664.871 664.991
-437.098 665.625 673.121
-448.694 657.937 663.803
-628.079 698.78 793.152
-429.088 666.33 699.964
-475.376 682.35 806.28
-477.945 692.612 778.265
-620.167 691.688 795.117
-619.23 684.003 807.962
-455.383 659.806 663.883
-434.603 655.958 672.795
-631.273 683.608 807.985
-438.569 651.276 670.997
-630.89 683.775 806.494
-628.342 675.894 805.451
-628.292 697.166 797.286
-625.921 699.124 798.156
-486.927 681.861 806.791
-622.496 704.263 795.606
-625.9 699.957 783.272
-623.034 702.104 797.429
-468.131 676.204 801.731
-620.033 680.875 798.391
-474.888 675.687 792.274
-486.109 673.347 804.751
-632.661 695.955 780.901
-628.17 677.155 793.924
-631.738 688.074 780.256
-437.819 667.072 671.946
-484.98 677.472 806.437
-619.967 679.889 800.447
-621.659 704.07 800.873
-626.31 693.612 813.308
-439.842 656.848 671.434
-627.335 677.354 810.656
-622.382 703.747 809.566
-626.456 702.193 784.853
-620.676 680.529 797.861
-626.32 698.362 777.013
-475.443 681.763 806.551
-629.735 695.567 801.213
-628.22 693.628 768.49
-442.44 657.356 671.484
-470.218 675.771 806.804
-627.038 685.171 782.833
-619.986 690.958 794.95
-620.791 688.319 792.176
-443.261 667.043 668.234
-475.42 694.358 785.173
-443.964 656.912 666.107
-631.925 687.417 807.038
-438.382 671.884 676.977
-620.429 688.02 795.491
-435.693 671.194 677.535
-485.657 681.643 803.984
-630.17 694.322 772.455
-473.599 669.886 809.484
-483.306 678.555 787.597
-442.43 643.07 668.623
-443.86 661.612 664.091
-629.788 691.006 774.323
-440.89 662.679 671.752
-474.238 692.507 781.415
-622.626 703.832 803.559
-451.417 662.287 663.102
-468.538 680.415 790.795
-623.109 705.648 788.509
-633.784 688.514 795.014
-440.445 645.047 670.485
-630.057 701.879 781.89
-469.658 677.354 802.052
-619.287 689.52 801.641
-625.56 696.241 780.689
-620.982 696.518 804.85
-473.518 687.628 796.471
-625.46 698.033 775.558
-633.998 687.058 789.315
-633.997 680.469 797.458
-624.297 689.425 784.549
-631.224 696.228 778.108
-633.097 685.606 795.986
-627.493 700.809 793.947
-624.316 691.018 781.766
-484.767 689.355 798.95
-621.417 705.514 792.118
-474.275 691.98 778.703
-472.763 676.5 809.903
-619.52 697.938 808.175
-626.649 676.622 808.958
-476.29 677.557 788.861
-479.81 675.494 809.467
-485.584 677.09 793.148
-620.249 688.883 799.481
-622.268 707.848 795.819
-622.648 705.549 800.501
-635.347 682.121 794.868
-625.381 700.221 778.694
-625.921 703.964 780.912
-476.018 682.517 804.581
-481.126 671.126 806.641
-630.632 686.374 809.014
-477.681 688.467 777.136
-627.855 684.319 782.803
-628.277 704.105 769.206
-624.962 705.354 791.709
-446.953 649.935 670.726
-632.322 687.189 785.234
-628.036 689.295 810.832
-482.868 673.39 800.214
-474.459 683.413 801.789
-626.255 689.084 776.09
-480.898 690.704 800.17
-635.237 684.671 791.812
-451.923 657.46 662.102
-624.02 701.635 784.808
-471.668 673.833 808.741
-620.449 686.888 797.483
-478.524 692.504 798.136
-477.061 692.047 795.757
-486.605 670.395 806.311
-479.305 686.04 785.888
-441.167 644.272 670.399
-621.998 702.596 800.154
-625.22 705.821 786.18
-628.728 689.597 809.937
-470.011 687.033 783.739
-630.708 683.4 789.959
-452.753 659.905 665.278
-479.133 693.426 794.017
-620.861 689.075 791.843
-622.131 676.575 808.773
-478.705 673.891 811.192
-481.485 692.266 794.219
-478.816 673.083 788.289
-453.342 659.584 663.287
-472.259 684.968 778.476
-629.813 695.932 799.847
-480.138 675.304 787.325
-481.607 694.8 792.695
-478.862 672.261 790.323
-620.292 688.91 806.495
-633.735 687.791 801.425
-632.269 695.886 786.488
-467.806 681.468 790.373
-622.393 706.106 786.849
-628.431 701.027 768.931
-621.816 700.326 811.003
-619.585 683.03 805.127
-628.366 699.916 794.543
-439.652 656.824 669.246
-439.015 656.85 667.423
-629.166 692.701 771.665
-439.523 648.054 669.306
-621.673 698.161 791.14
-629.674 703.111 778.535
-624.138 702.717 793.146
-473.428 690.818 786.176
-629.124 704.747 769.273
-447.872 660.113 670.532
-438.23 657.687 672.488
-623.891 691.123 784.043
-476.182 674.014 810.066
-439.949 661.547 669.335
-474.813 671.961 797.92
-444.132 656.652 671.721
-481.166 681.215 790.167
-447.811 655.329 668.86
-479.298 688.513 788.58
-455.577 661.209 662.305
-483.396 679.484 787.764
-475.337 684.343 806.366
-475.565 680.994 785.93
-437.865 667.117 670.71
-484.595 684.501 803.114
-473.962 669.756 808.849
-439.258 667.122 670.931
-478.081 680.649 807.731
-469.704 672.612 812.093
-443.315 651.801 666.597
-442.772 645.199 669.13
-486.165 672.796 806.184
-630.973 686.004 784.897
-619.713 689.946 799.909
-481.63 691.342 794.088
-474.971 691.148 785.825
-474.68 682.918 783.519
-627.769 695.981 812.372
-483.799 686.351 796.588
-625.116 694.959 812.043
-429.996 667.942 690.527
-479.777 689.727 800.575
-626.224 703.831 782.563
-626.926 682.122 787.051
-626.941 695.785 770.011
-625.828 696.71 812.526
-442.722 667.1 669.127
-435.663 655.306 671.573
-482.66 686.406 797.175
-446.165 667.253 669.421
-483.801 689.124 802.257
-621.347 707.515 803.318
-625.041 689.088 779.539
-628.963 675.381 803.5
-620.719 689.572 794.242
-620.742 701.169 798.565
-626.419 693.105 770.588
-629.201 703.256 772.414
-619.266 686.939 791.713
-451.959 662.449 660.525
-442.896 654.685 671.331
-443.409 667.055 669.687
-619.589 691.849 800.053
-479.031 673.895 789.771
-437.992 667.113 673.189
-625.48 676.605 800.021
-620.841 695.399 794.709
-633.717 688.972 797.902
-621.553 682.399 794.641
-477.78 681.499 785.502
-627.85 687.6 806.811
-627.713 693.129 806.13
-483.707 677.989 799.624
-440.896 661.594 669.211
-625.86 696.633 781.486
-447.758 663.099 668.367
-474.022 681.399 789.524
-628.85 683.539 812.523
-445.924 665.038 668.652
-625.025 693.359 782.67
-630.558 683.695 792.739
-484.391 674.984 804.778
-476.212 692.504 780.109
-627.688 697.378 768.31
-624.214 680.946 792.061
-444.065 662.727 666.853
-471.963 682.675 793.874
-472.865 683.412 785.906
-632.886 684.037 793.804
-620.018 698.865 795.91
-628.863 691.316 805.385
-631.347 694.587 780.605
-630.258 692.326 779.623
-474.729 682.509 800.419
-624.81 684.831 795.986
-471.538 676.165 802.882
-481.624 685.401 793.447
-482.493 684.554 794.638
-628.969 687.414 783.289
-628.821 696.853 794.38
-622.221 680.558 800.46
-622.546 701.572 804.119
-477.783 687.204 779.459
-620.363 688.849 804.811
-631.787 687.759 791.564
-623.114 696.145 806.925
-483.762 672.901 805.049
-484.945 678.578 786.685
-625.574 703.079 786.108
-484.82 675.262 799.089
-630.548 696.184 783.904
-621.673 696.804 804.849
-474.991 672.957 800.189
-627.406 689.706 782.279
-631.623 695.937 782.997
-445.086 660.566 671.044
-476.933 689.155 780.728
-483.565 681.623 795.369
-625.628 686.606 787.713
-627.687 691.884 807.727
-627.471 695.729 772.931
-444.362 662.589 667.608
-478.484 680.388 806.924
-631.567 687.284 800.885
-624.459 682.31 795.497
-624.099 685.165 810.696
-474.852 682.609 785.805
-629.562 694.996 774.633
-441.652 658.432 668.724
-622.904 680.068 797.406
-483.784 685.903 798.031
-631.499 696.643 788.436
-623.948 703.225 791.477
-630.116 693.915 775.063
-625.851 699.008 793.269
-481.021 680.796 787.774
-473.636 686.219 780.331
-624.619 685.706 792.657
-626.085 690.134 810.145
-630.163 686.433 801.979
-632.249 691.959 783.672
-475.064 672.502 808.962
-444.106 658.523 670.377
-622.719 681.012 798.042
-622.252 701.019 801.258
-477.969 685.412 781.408
-628.545 679.321 795.973
-449.172 661.97 666.11
-621.128 692.456 795.721
-475.376 686.071 793.338
-623.566 680.07 796.417
-620.771 690.111 809.165
-625.28 689.408 782.707
-481.731 685.896 797.793
-630.958 680.658 802.555
-630.412 694.77 795.009
-631.042 693.857 776.583
-445.359 666.496 671.351
-627.834 694.251 797.285
-632.858 684.713 795.994
-479.792 688.018 788.357
-629.067 701.214 773.091
-484.966 680.05 797.875
-482.009 687.034 795.096
-478.537 671.322 808.559
-626.248 699.861 769.048
-628.989 678.838 807.876
-477.988 687.577 802.177
-476.933 681.93 805.497
-439.782 667.754 670.342
-626.014 678.734 809.065
-631.509 681.104 795.529
-476.261 691.824 792.415
-625.965 693.428 785.37
-473.708 688.88 786.465
-479.551 676.694 808.249
-476.191 689.104 796.533
-474.678 674.961 799.181
-626.891 698.57 790.212
-449.768 659.185 664.443
-444.94 652.965 668.549
-478.861 674.77 809.999
-472.912 676.96 805.56
-630.529 690.82 782.565
-481.178 677.221 787.71
-479.506 671.711 801.439
-631.949 689.138 786.401
-444.588 655.59 667.493
-444.169 663.566 669.23
-623.086 697.699 801.694
-624.071 700.845 794.413
-443.053 652.124 669.645
-474.92 687.709 797.494
-471.119 673.362 802.557
-478.641 684.047 789.152
-476.406 685.748 780.198
-621.019 703.202 794.97
-474.506 681.337 800.019
-481.205 690.48 797.691
-474.681 674.637 797.573
-479.261 686.212 787.68
-483.106 679.294 800.146
-621.838 689.7 807.308
-624.948 699.938 796.184
-477.768 692.378 783.535
-481.979 676.724 789.139
-630.99 699.565 776.202
-446.876 658.387 668.902
-480.568 674.439 792.71
-479.199 684.531 804.986
-479.619 678.752 787.563
-475.182 680.373 790.176
-483.884 675.792 798.772
-472.697 682.979 788.73
-473.876 685.264 785.217
-621.186 697.346 808.793
-486.021 673.523 804.096
-476.449 693.102 786.725
-475.886 676.803 809.041
-625.516 686.516 789.332
-482.501 680.703 791.974
-625.577 699.131 793.649
-478.928 676.242 789.909
-481.923 680.07 793.639
-627.886 699.491 783.453
-446.676 660.137 665.384
-479.677 691.7 790.558
-443.568 653.901 667.164
-446.626 663.883 670.863
-481.189 674.054 794.048
-474.313 684.374 795.634
-626.664 698.564 787.442
-442.052 661.919 671.518
-622.651 682.324 798.338
-475.947 684.806 781.43
-629.779 692.56 775.018
-629.34 681.846 808.231
-623.784 701.434 786.872
-477.374 691.456 786.183
-445.532 650.098 669.227
-628.968 695.309 806.73
-477.775 682.759 784.122
-627.644 699.222 784.155
-479.176 687.269 790.322
-481.697 680.78 788.678
-620.199 691.27 805.497
-482.215 678.989 788.2
-624.565 698.781 785.225
-628.806 680.329 807.076
-628.647 697.347 772.39
-631.918 688.335 792.548
-620.529 689.856 797.67
-475.411 678.929 789.711
-626.585 688.266 783.363
-474.786 683.632 801.507
-481.334 682.229 793.369
-621.329 699.157 797.413
-443.787 665.985 669.512
-630.606 682.302 807.19
-630.76 683.494 803.53
-623.625 692.275 810.811
-629.799 691.922 801.07
-476.565 674.853 792.392
-620.786 693.608 796.564
-630.838 687.593 790.116
-476.446 691.59 789.562
-626.875 678.954 804.558
-480.001 673.907 791.826
-481.886 673.656 796.528
-475.717 691.393 787.973
-473.846 683.339 786.679
-624.89 695.907 803.735
-632.964 689.094 787.542
-443.464 656.509 670.658
-446.74 665.946 670.987
-442.964 659.032 668.669
-473.623 684.615 790.495
-477.265 690.477 787.178
-625.046 701.59 788.671
-631.697 691.205 790.419
-631.333 693.7 796.517
-625.414 698.733 801.911
-471.679 675.801 801.021
-472.79 687.338 782.886
-622.757 702.741 794.364
-475.694 689.919 780.661
-478.577 671.593 801.764
-620.817 682.652 805.371
-629.457 691.004 778.892
-471.892 672.244 809.993
-484.907 677.337 794.554
-628.518 694.653 770.361
-626.339 697.177 795.424
-625.913 700.555 792.391
-477.731 688.004 788.055
-448.823 662.751 664.594
-626.363 691.273 782.297
-477.44 687.252 784.123
-444.479 652.888 669.409
-480.474 673.335 800.697
-622.201 678.202 808.771
-630.828 689.33 802.28
-631.84 681.625 799.623
-442.336 658.594 670.473
-624.288 702.609 787.086
-627.598 696.789 771.954
-480.716 671.908 807.767
-628.709 679.478 792.211
-628.179 700.485 771.509
-625.499 679.827 809.515
-476.241 685.792 799.823
-625.495 699.584 783.303
-633.465 689.305 785.011
-480.983 681.772 790.302
-627.998 678.637 792.331
-443.614 656.96 671.541
-627.817 689.295 807.465
-627.853 701.177 777.574
-473.56 677.866 796.42
-475.828 688.607 791.235
-478.363 681.464 787.535
-626.844 692.074 777.026
-632.794 680.117 797.189
-484.519 678.242 805.555
-626.875 695.822 778.591
-444.171 665.348 670.948
-624.572 694.469 788.924
-626.951 692.741 809.056
-443.05 663.069 668.423
-627.064 701.354 777.125
-474.616 690.824 778.177
-627.663 688.893 778.806
-475.935 673.31 809.832
-623.259 678.264 801.287
-622.313 678.565 806.483
-481.909 672.523 792.187
-627.076 681.311 810.366
-629.112 697.736 774.664
-472.62 678.681 806.291
-626.023 686.493 782.179
-628.424 700.276 781.452
-631.704 678.221 797.846
-479.541 685.938 792.357
-627.302 692.865 781.882
-481.963 674.417 789.691
-623.058 685.803 789.947
-474.203 689.058 795.834
-626.689 690.567 785.787
-626.63 696.298 798.932
-628.328 692.715 801.995
-624.493 683.921 792.053
-627.777 693.113 773.681
-476.47 690.631 777.82
-631.956 694.43 791.285
-484.764 681.342 804.454
-621.931 679.322 805.502
-633.72 681.047 794.65
-623.233 681.154 793.228
-621.131 685.764 809.535
-474.006 688.45 789.385
-626.973 677.822 798.317
-627.682 700.05 782.47
-627.459 693.89 773.198
-622.865 682.423 810.47
-478.75 673.876 792.494
-472.188 688.218 778.946
-620.86 694.441 795.174
-473.048 687.887 777.005
-630.417 685.277 800.848
-624.542 699.121 802.968
-627.363 687.238 808.102
-483.293 677.713 791.966
-625.674 679.078 791.439
-628.173 686.611 789.389
-626.185 696.886 796.603
-476.493 679.369 807.404
-484.488 682.701 801.704
-444.868 659.651 666.214
-629.926 678.721 795.722
-441.48 650.717 669.795
-472.549 673.423 803.151
-441.7 662.276 670.384
-630.761 693.835 783.337
-481.336 689.988 798.377
-627.251 697.952 780.179
-630.569 682.68 791.775
-631.538 692.091 794.362
-484.153 681.378 804.908
-448.957 661.741 665.766
-471.527 677.878 798.948
-629.997 694.982 773.271
-475.649 671.299 808.155
-480.837 690.544 799.86
-626.358 686.897 784.259
-626.054 694.457 778.697
-625.208 694.157 810.87
-627.999 676.118 809.441
-481.111 674.488 793.678
-621.443 700.477 799.436
-627.428 687.404 788.774
-476.38 680.054 788.602
-478.081 686.753 784.849
-480.959 673.903 799.971
-627.938 692.788 810.038
-620.361 696.439 794.231
-472.307 682.624 789.86
-631.787 696.784 779.48
-477.664 688.687 799.284
-475.599 689.079 785.547
-473.81 684.197 782.215
-476.294 688.914 781.513
-475.441 683.964 783.248
-475.218 686.047 803.257
-447.85 663.202 669.154
-478.752 690.152 790.126
-622.686 677.294 805.075
-478.212 690.609 788.859
-629.817 689.029 780.343
-628.762 678.781 799.764
-624.664 696.55 787.086
-622.083 705.304 789.455
-447.683 659.39 670.249
-629.833 682.498 805.387
-625.483 696.551 799.183
-624.48 684.591 787.081
-626.116 699.377 781.939
-621.643 683.473 798.499
-626.499 688.703 811.41
-473.331 685.505 792.082
-629.929 701.822 776.446
-440.952 655.484 670.642
-629.644 684.558 790.475
-631.417 687.698 784.613
-473.197 684.305 782.498
-627.747 699.304 773.206
-623.01 688.402 811.765
-475.535 678.985 806.896
-629.293 687.322 789.263
-472.485 678.02 792.292
-629.872 681.723 791.951
-626.07 697.094 773.257
-472.599 683.158 789.576
-469.851 681.522 789.793
-621.043 679.03 800.833
-623.968 703.989 792.234
-473.409 685.361 784.245
-620.259 691.257 796.671
-627.304 696.945 769.592
-472.249 676.981 802.209
-470.374 674.133 806.102
-482.185 672.948 806.067
-622.744 684.735 794.957
-478.516 676.992 791.241
-624.636 677.82 802.189
-623.814 684.304 796.775
-623.007 682.751 790.902
-481.98 684.389 792.568
-627.727 677.343 796.967
-442.697 650.773 670.038
-620.726 698.94 800.519
-475.934 688.378 792.897
-483.534 677.685 806.112
-621.955 690.967 802.667
-475.24 691.775 789.134
-628.943 684.326 809.973
-446.546 655.033 665.622
-625.465 690.481 785.382
-632.528 680.124 793.187
-442.697 656.733 668.964
-476.932 677.834 807.986
-627.294 684.592 790.472
-620.672 688.526 794.236
-476.389 690.994 785.344
-626.626 699.478 775.42
-630.108 695.51 791.572
-626.858 678.224 798.223
-473.239 683.192 784.466
-479.148 690.489 792.235
-484.604 681.022 801.758
-633.173 683.999 796.805
-476.081 690.791 788.513
-623.969 690.336 791.937
-632.526 685.755 793.698
-480.13 688.523 793.358
-628.809 694.636 799.525
-621.09 684.981 799.629
-623.111 702.153 789.946
-626.358 681.856 790.216
-632.226 689.174 788.448
-484.861 683.612 796.177
-630.607 694.352 786.815
-632.158 693.221 782.126
-445.468 659.832 669.983
-442.039 665.668 670.303
-632.828 689.217 792.118
-621.188 701.159 794.96
-623.409 696.365 810.182
-481.282 672.118 803.714
-620.451 694.101 803.945
-623.984 689.275 791.267
-621.902 704.402 791.213
-627.526 678.522 805.935
-621.928 688.407 792.637
-472.961 680.651 792.552
-623.537 688.048 785.923
-627.035 694.799 770.451
-482.654 676.585 788.579
-477.522 684.781 805.175
-623.321 698.482 798.174
-482.681 685.394 798.504
-472.653 683.731 790.33
-476.279 690.662 780.495
-620.659 692.43 808.339
-620.906 700.269 804.347
-482.153 675.765 791.188
-472.022 680.791 799.408
-446.692 663.758 666.492
-472.746 684.105 791.339
-485.981 674.323 805.527
-627.698 684.501 811.185
-625.09 694.863 785.435
-483.076 684.165 804.421
-620.626 690.131 800.665
-628.614 698.779 774.636
-481.83 687.649 797.03
-624.926 685.157 811.245
-445.575 656.342 668.043
-478.134 690.599 797.465
-630.782 698.192 780.822
-623.535 698.732 792.602
-476.106 673.35 795.898
-446.507 658.141 665.772
-621.041 690.99 800.989
-621.228 695.327 805.101
-626.207 698.94 790.616
-631.613 691.821 793.616
-481.544 684.56 803.921
-630.132 700.162 779.412
-629.238 697.512 787.309
-626.745 694.653 810.081
-631.786 678.45 801.071
-441.032 656.961 670.902
-631.694 683.992 800.969
-440.187 663.506 670.535
-628.87 696.821 792.085
-482.923 673.546 808.812
-481.304 687.413 798.416
-446.689 654.681 667.61
-475.242 689.363 781.905
-631.446 688.867 795.205
-621.322 691.854 798.796
-475.463 672.637 808.347
-480.486 686.516 801.396
-626.176 701.481 782.007
-630.342 697.358 781.706
-628.233 689.083 779.392
-473.698 684.93 794.358
-475.042 689.474 778.537
-621.638 700.202 792.31
-625.762 695.964 799.079
-446.565 666.376 670.154
-475.597 683.738 801.756
-620.206 696.19 799.675
-485.205 677.247 805.685
-630.458 682.79 804.176
-622.441 692.571 793.813
-624.459 679.666 809.564
-620.983 694.086 806.999
-626.206 699.471 772.542
-474.663 679.261 797.718
-479.104 688.832 789.499
-629.904 677.798 794.157
-623.504 690.815 786.527
-481.181 688.402 795.743
-627.088 697.926 771.459
-621.963 702.318 801.095
-620.509 679.299 806.13
-474.257 684.278 799.303
-624.44 690.768 811.216
-624.76 687.444 810.286
-476.723 672.762 805.381
-621.233 697.061 806.512
-620.662 701.137 795.818
-480.145 682.841 787.584
-621.252 688.585 807.441
-621.197 685.594 796.662
-626.152 700.381 775.496
-624.639 681.185 791.721
-629.63 700.234 778.303
-621.364 693.449 791.373
-631.601 695.709 786.355
-474.655 687.495 782.375
-479.199 685.2 787.9
-483.254 673.959 806.685
-628.918 688.243 786.608
-627.036 691.054 781.625
-476.898 689.489 793.643
-443.242 647.531 669.813
-626.777 677.443 808.065
-480.976 691.824 791.345
-478.466 671.123 797.727
-625.218 694.957 806.903
-629.632 696.82 775.521
-623.257 704.377 792.664
-474.046 681.588 798.184
-623.201 691.199 790.433
-631.041 679.034 804.503
-480.436 681.179 806.334
-472.889 678.047 800.995
-623.672 691.268 790.447
-473.005 680.78 798.601
-630.729 678.544 793.421
-629.988 697.615 790.739
-626.747 689.985 811.787
-630.488 687.389 788.833
-631.724 691.384 787.617
-629.397 691.272 779.987
-473.661 683.431 796.767
-625.857 677.996 803.279
-625.438 695.757 786.814
-483.28 674.544 796.327
-478.623 685.139 784.122
-621.112 686.242 806.324
-620.55 684.399 802.368
-473.942 675.851 798.546
-474.907 677.871 793.396
-629.048 696.34 770.917
-446.006 660.342 667.497
-632.927 687.148 795.525
-474.393 678.063 792.724
-474.65 686.392 796.379
-631.989 697.117 785.753
-627.888 699.705 785.541
-482.092 676.886 786.427
-622.613 699.631 808.386
-478.601 691.835 792.374
-481.154 681.899 805.865
-623.43 695.702 808.86
-627.335 698.431 793.234
-476.723 672.361 803.03
-474.884 689.124 789.058
-472.365 676.666 806.783
-481.53 672.367 807.42
-626.27 701.343 787.927
-483.07 678.358 790.064
-627.155 697.931 780.196
-441.98 663.39 670.189
-479.677 671.035 803.251
-627.755 700.885 783.602
-473.692 675.406 796.011
-633.001 680.478 794.276
-478.071 679.573 788.864
-483.199 680.327 793.478
-473.546 685.922 787.4
-472.652 678.566 795.342
-474.597 682.02 787.469
-473.609 676.957 794.483
-473.965 686.626 784.038
-629.149 681.018 809.243
-627.107 695.116 781.583
-469.384 678.852 798.082
-627.135 694.763 804.359
-439.122 665.986 670.524
-630.969 678.772 802.009
-625.672 683.464 810.824
-477.484 690.313 785.702
-625.456 691.626 783.31
-629.362 685.693 807.296
-620.935 685.261 794.529
-621.222 698.843 810.165
-481.71 676.999 806.904
-477.041 671.602 809.357
-631.111 680.871 799.655
-476.353 689.637 778.54
-631.051 692.075 790.806
-473.356 687.211 787.25
-629.213 695.104 777.041
-474.19 672.581 807.98
-621.344 684.045 800.422
-622.311 696.746 792.666
-632.831 688.969 790.433
-439.645 660.169 670.96
-472.193 679.496 802.08
-475.797 676.388 793.25
-630.718 695.742 791.453
-475.777 680.603 788.176
-476.402 686.044 777.462
-476.22 672.463 799.725
-448.577 663.646 668.142
-475.349 691.993 783.399
-624.146 703.077 789.031
-449.716 663.271 664.822
-483.941 682.602 798.893
-620.184 698.207 795.332
-448.316 664.059 665.13
-481.364 674.468 808.861
-624.818 697.393 804.189
-475.259 679.035 806.103
-625.456 701.595 785.078
-623.324 680.34 794.326
-628.731 677.492 793.56
-484.472 678.943 804.898
-623.679 697.487 800.111
-627.221 677.389 802.543
-472.036 679.512 792.161
-451.674 661.634 664.767
-626.041 684.89 811.097
-475.411 686.389 790.595
-621.595 695.79 810.291
-624.373 685.616 791.994
-478.291 674.465 808.971
-444.509 650.32 667.804
-475.22 681.971 805.532
-480.915 683.848 792.816
-477.211 692.334 788.523
-483.411 677.608 792.62
-629.544 692.268 775.047
-477.736 684.093 783.521
-629.183 690.109 778.985
-628.383 678.769 798.674
-471.361 677.86 797.528
-474.646 681.694 788.28
-621.312 700.846 803.879
-622.319 702.076 795.78
-631.876 693.319 792.177
-472.041 686.094 785.885
-625.32 695.841 808.153
-474.048 686.556 798.717
-478.168 677.402 787.55
-620.54 688.246 798.75
-481.084 677.863 807.166
-626.168 695.472 796.062
-478.81 688.824 799.708
-627.221 678.656 793.918
-444.269 663.43 667.149
-628.005 677.625 802.416
-630.185 688.109 802.154
-479.771 690.698 795.417
-627.72 691.316 805.56
-631.232 693.265 785.792
-484.582 674.734 806.015
-475.114 675.037 793.255
-478.674 688.571 790.047
-472.01 684.558 791.403
-477.885 673.338 795.277
-474.623 679.278 805.108
-631.813 693.887 784.529
-629.924 696.836 772.921
-483.92 679.9 793.192
-620.483 705.286 794.112
-625.471 678.225 800.564
-626.896 682.914 791.512
-628.928 699.714 785.441
-477.601 692.178 796.19
-622.921 698.789 806.638
-621.811 696.879 793.574
-447.322 660.074 669.903
-474.576 689.299 788.509
-444.991 658.011 666.8
-479.298 684.043 790.096
-476.502 675.305 793.416
-621.196 682.648 798.879
-481.442 687.092 799.753
-628.202 696.626 774.303
-478.024 675.861 806.281
-479.539 683.485 788.658
-444.828 656.003 667.131
-484.411 676.086 789.162
-623.935 678.529 808.703
-453.836 662.021 662.879
-621.644 690.453 806.045
-475.053 689.235 790.961
-632.719 687.092 796.068
-447.756 662.305 668.097
-629.797 696.812 789.629
-448.059 660.874 667.855
-626.161 687.201 809.012
-624.599 682.518 790.961
-627.786 694.567 799.188
-621.98 700.065 806.147
-443.635 654.785 669.773
-622.731 701.753 797.57
-479.153 683.545 789.376
-629.432 678.526 799.828
-626.642 689.174 809.546
-475.682 688.778 791.916
-621.841 702.605 803.547
-445.963 649.94 667.77
-483.771 673.654 803.631
-471.984 679.542 795.884
-441.105 662.866 669.693
-621.249 695.704 795.675
-621.764 694.087 805.237
-483.036 682.262 799.802
-626.314 678.934 794.706
-620.203 693.845 796.23
-474.924 684.742 799.712
-624.456 682.103 789.782
-624.007 698.598 797.563
-624.189 678.002 798.749
-444.349 646.011 669.856
-623.522 681.477 810.73
-625.556 683.829 787.056
-475.871 672.918 802.725
-621.078 687.029 803.498
-473.949 675.841 808.02
-624.917 704.303 790.835
-622.416 685.846 795.33
-626.721 701.864 782.077
-623.133 698.019 800.134
-481.612 680.501 792.114
-480.496 692.208 794.383
-630.995 683.775 800.046
-479.876 684.64 785.171
-629.335 687.252 806.864
-472.397 680.932 789.589
-476.248 672.202 801.941
-621.56 688.557 808.247
-625.078 680.573 792.926
-477.071 694.328 785.968
-473.934 685.641 789.377
-471.126 681.515 790.251
-624.157 677.845 807.76
-475.056 692.797 786.036
-621.973 688.371 803.189
-626.443 695.886 770.41
-479.192 680.729 786.507
-627.506 688.355 808.945
-485.102 674.488 807.599
-630.124 688.788 798.198
-626.001 694.604 801.403
-478.443 694.04 790.897
-483.088 680.985 804.15
-623.087 693.497 791.127
-477.133 692.995 792.737
-625.257 695.444 782.036
-478.999 686.572 785.277
-621.898 699.254 801.275
-486.515 673.691 805.848
-476.154 687.574 800.027
-448.05 662.362 665.268
-471.759 676.847 800.68
-620.94 689.896 809.389
-631.548 681.462 802.782
-626.98 694.175 771.446
-622.217 705.925 791.666
-626.765 699.334 780.372
-476.702 690.457 793.53
-621.676 696.878 809.362
-451.44 662.975 666.842
-625.951 701.188 790.308
-630.104 683.881 805.147
-478.556 677.27 789.351
-474.897 675.827 808.496
-476.383 688.847 796.468
-480.082 672.305 793.001
-476.082 677.023 790.493
-474.6 673.56 796.429
-484.325 675.635 795.046
-475.147 691.722 779.791
-631.532 688.542 787.412
-477.718 690.01 798.068
-622.8 704.315 794.07
-620.882 701.563 804.898
-475.807 686.627 799.614
-480.528 675.934 807.702
-623.756 690.938 786.658
-476.746 690.006 782.858
-481.431 685.076 803.976
-484.093 678.639 797.494
-631.195 688.631 802.688
-624.665 699.258 796.302
-621.167 687.127 800.831
-479.674 687.319 795.046
-632.876 686.971 797.246
-622.094 679.625 804.018
-445.251 662.956 666.648
-450.636 656.254 665.48
-620.59 692.355 810.603
-477.857 683.234 804.957
-623.639 702.097 794.77
-476.799 688.857 797.264
-477.121 674.829 809.986
-620.926 686.766 797.621
-622.969 696.464 791.149
-470.439 680.751 791.212
-442.678 648.773 670.157
-627.724 693.204 804.951
-480.635 689.508 798.065
-630.669 695.483 782.216
-442.647 661.848 668.796
-626.937 684.946 789.106
-621.546 682.251 808.173
-630.472 691.258 776.983
-621.952 687.961 794.038
-628.91 698.121 785.266
-476.211 673.207 796.78
-627.339 698.41 778.101
-475.203 691.57 786.733
-620.598 694.952 800.935
-621.331 681.11 801.661
-622.888 686.285 811.631
-625.146 676.092 801.093
-477.228 688.427 794.495
-620.863 689.379 795.694
-478.928 682.249 805.327
-629.991 678.478 809.767
-622.379 681.968 796.372
-622.809 696.924 792.254
-629.919 687.159 784.519
-477.709 671.601 799.318
-632.184 682.472 794.196
-620.852 698.439 802.295
-484.572 687.453 800.015
-627.865 681.708 810.206
-631.961 693.097 788.65
-477.635 685.764 802.25
-482.146 673.372 796.822
-476.007 681.431 803.45
-445.381 664.835 668.553
-628.105 679.812 809.613
-624.539 676.685 806.603
-630.667 681.832 794.975
-629.676 685.943 791.891
-476.818 693.782 778.792
-626.13 700.96 785.026
-627.406 691.022 805.895
-473.052 673.146 796.23
-625.226 695.264 802.492
-472.734 686.403 778.936
-474.573 688.463 782.822
-629.242 687.924 786.59
-620.9 685.963 801.127
-482.956 677.91 787.691
-480.992 686.056 804.404
-473.793 685.061 789.708
-449.611 657.696 663.278
-482.078 673.136 799.114
-621.457 689.981 793.337
-629.848 700.822 780.662
-630.903 697.629 787.029
-484.378 683.996 798.905
-470.519 680.858 797.053
-474.467 680.109 791.327
-471.983 674.569 802.169
-481.93 671.173 808.233
-627.945 701.568 768.458
-623.893 696.981 809.136
-631.571 679.066 795.031
-626.677 681.148 811.467
-630.498 695.288 795.464
-625.627 696.243 785.767
-479.126 671.639 801.887
-446.182 655.33 668.203
-477.229 671.57 796.88
-471.186 676.705 799.401
-631.456 689.849 794.604
-477.898 690.189 779.94
-623.036 676.202 806.185
-625.917 688.569 811.348
-620.99 702.274 798.369
-479.774 679.15 787.96
-623.671 691.338 792.754
-625.731 684.752 788.718
-475.064 686.702 797.551
-624.83 694.515 812.8
-620.802 684.148 807.861
-629.722 689.617 784.593
-446.829 646.949 668.148
-626.76 689.733 777.177
-621.781 685.312 803.242
-620.521 691.832 807.099
-478.607 676.018 807.808
-622.606 704.547 788.199
-629.588 679.535 806.556
-629.488 696.878 795.65
-631.731 691.139 784.835
-626.331 703.713 781.007
-627.994 697.169 769.665
-444.017 650.027 669.335
-622.455 687.553 792.032
-631.134 688.292 797.28
-625.625 691.684 811.266
-477.603 672.216 802.047
-621.082 684.716 795.224
-626.845 690.03 780.559
-472.309 674.604 805.88
-474.785 689.354 782.2
-477.422 688.33 800.314
-471.366 681.819 794.969
-470.604 679 800.318
-630.245 687.036 789.695
-475.105 688.866 796.194
-621.929 684.922 809.024
-631.24 697.671 780.86
-623.416 702.777 790.759
-622.339 700.996 792.063
-478.302 685.615 803.417
-440.104 665.36 670.834
-623.408 696.516 808.472
-477.127 680.52 806.917
-625.886 678.727 793.811
-620.717 691.698 795.292
-482.761 679.714 791.231
-446.347 654.901 666.116
-626.283 694.144 777.537
-626.638 678.119 798.267
-624.68 697.176 804.667
-479.333 672.397 798.43
-478.202 676.313 808.385
-471.555 674.912 808.112
-483.582 679.85 794.206
-622.917 702.638 792.352
-629.856 696.502 776.34
-631.715 685.07 797.148
-442.837 658.006 667.452
-481.699 674.021 788.996
-478.142 673.421 791.709
-626.106 700.871 791.363
-628.147 701.12 781.806
-477.26 688.818 784.914
-628.999 694.08 802.929
-629.72 690.681 781.02
-628.776 678.675 802.711
-622.462 682.313 795.288
-476.786 694.701 785.659
-474.642 685.875 779.538
-480.166 682.875 805.71
-621.691 694.79 811.538
-629.377 699.468 788.158
-480.5 680.021 786.796
-476.368 676.696 792.503
-472.254 680.047 800.916
-473.434 673.832 806.649
-471.701 676.217 803.131
-624.639 702.102 786.633
-622.217 681.8 809.103
-625.416 681.714 788.114
-620.967 680.577 803.106
-481.117 673.61 807.192
-623.063 696.052 801.998
-625.556 687.583 787.719
-624.288 685.306 811.821
-624.662 695.721 801.649
-440.092 657.108 669.959
-632.418 687.763 788.444
-484.782 674.592 793.389
-632.844 689.644 784.387
-484.401 685.227 801.106
-621.073 689.275 793.866
-622.585 700.92 797.006
-444.631 662.954 670.371
-628.836 698.168 769.487
-620.636 703.559 796.823
-625.804 699.234 799.691
-621.807 693.119 811.74
-624.392 685.792 787.527
-481.196 674.787 790.185
-444.368 656.672 666.192
-622.997 687.051 793.176
-630.032 680.162 803.217
-623.836 704.166 790.303
-482.017 684.159 803.887
-621.924 691.192 798.475
-482.222 685.29 800.831
-624.593 686.594 785.447
-472.682 677.223 801.824
-633.618 680.939 795.834
-483.728 680.844 796.044
-629.648 697.949 775.246
-483.572 687.074 799.104
-632.585 686.651 794.978
-625.727 687.592 784.484
-622.125 697.999 793.069
-627.346 680.15 788.336
-445.158 654.092 670.259
-478.21 692.257 794.998
-474.676 680.562 804.788
-481.566 687.634 800.284
-483.794 675.551 799.356
-620.725 685.565 800.164
-630.214 686.705 791.654
-477.519 690.617 795.947
-631.835 691.929 791.682
-629.653 692.437 802.989
-627.307 692.239 775.602
-471.286 675.905 800.024
-620.247 695.829 797.812
-623.225 698.118 786.847
-626.741 693.548 806.86
-474.206 670.639 810.496
-627.091 686.67 789.589
-626.797 695.346 811.077
-483.885 685.033 802.66
-484.914 684.018 800.378
-624.726 700.234 793.77
-630.567 677.028 797.524
-480.929 684.449 793.222
-473.155 672.932 801.22
-472.626 671.744 809.623
-477.714 682.48 806.894
-478.278 688.86 786.431
-625.527 696.915 784.763
-631.861 682.139 805.559
-631.257 690.961 792.377
-475.45 681.564 802.63
-620.58 692.703 793.341
-480.087 691.541 794.999
-621.489 686.472 808.05
-628.521 698.79 781.747
-474.874 688.047 792.184
-622.225 698.928 802.938
-444.782 653.991 666.417
-447.743 663.992 665.387
-625.186 679.729 796.444
-477.733 671.135 808.721
-627.33 676.901 806.268
-471.552 686.176 788.738
-625.83 698.209 794.871
-620.04 698.793 810.924
-471.082 679.968 801.821
-621.933 695.607 807.521
-628.689 699.973 783.717
-624.48 692.844 811.068
-452.196 663.86 661.47
-477.383 672.968 804.303
-475.688 675.979 808.478
-623.51 678.519 795.322
-631.153 680.087 797.84
-473.996 673.593 809.56
-625.97 700.637 785.478
-621.079 700.103 808.713
-626.358 698.73 795.318
-472.59 674.952 807.682
-621.665 696.862 792.721
-631.087 691.058 786.786
-623.513 687.149 790.549
-623.44 687.849 792.366
-629.145 684.41 805.493
-484.209 679.353 803.581
-477.112 671.774 803.864
-473.754 674.428 799.719
-444.345 654.987 667.212
-620.569 685.165 798.319
-622.464 697.347 789.741
-621.401 696.179 809.012
-482.166 679 786.529
-477.327 685.843 801.96
-623.744 690.595 788.333
-633.324 687.231 788.498
-472.658 685.467 785.238
-477.723 686.972 805.596
-626.225 697.996 783.415
-632.696 682.956 796.03
-623.61 700.971 795.59
-622.662 702.652 797.918
-621.854 697.96 805.134
-621.403 699.785 801.053
-622.338 693.087 792.573
-472.466 673.503 803.225
-438.322 659.982 671.086
-627.104 676.004 800.347
-624.782 697.972 810.105
-621.158 681.954 803.487
-624.637 701.507 787.934
-624.44 701.997 788.182
-473.933 676.127 805.356
-627.909 701.351 781.224
-621.155 684.937 800.651
-629.179 701.578 771.032
-484.281 680.376 798.462
-477.432 686.029 800.564
-479.791 671.354 800.41
-474.199 687.698 778.774
-442.653 665.128 668.609
-624.486 683.135 788.838
-474.348 687.059 788.071
-444.44 663.981 667.401
-479.8 671.343 806.044
-621.706 692.172 802.17
-632.058 682.086 795.245
-482.401 684.4 796.572
-621.751 705.495 794.302
-629.553 678.616 801.365
-631.308 686.471 799.612
-620.276 700.207 795.175
-631.631 684.337 804.891
-484.584 682.073 797.203
-484.715 675.352 797.158
-484.936 685.595 800.263
-622.949 686.801 793.784
-629.606 684.992 808.834
-476.034 690.884 785.104
-632.697 693.776 792.504
-624.504 677.449 802.043
-483.956 676.462 803.908
-627.813 681.898 790.683
-482.665 690.02 795.933
-620.6 701.058 798.543
-621.508 689.871 802.778
-630.016 689.819 804.971
-631.879 689.567 789.356
-630.077 689.947 798.271
-630.928 681.174 805.916
-629.442 701.096 771.86
-625.385 689.247 784.144
-482.551 682.642 804.655
-440.114 658.274 670.902
-481.494 682.936 805.184
-442.598 655.918 669.206
-441.955 666.088 669.913
-482.993 687.077 796.991
-480.365 676.341 788.794
-475.207 689.905 777.829
-452.467 661.804 661.819
-438.484 662.616 670.577
-442.681 646.759 669.597
-626.379 683.265 788.878
-626.803 696.99 779.246
-480.438 687.444 791.999
-480.041 671.035 807.288
-482.342 686.462 799.288
-479.614 686.127 804.332
-476.388 678.165 790.601
-629.475 698.885 771.757
-627.018 694.775 806.1
-450.36 662.31 663.177
-629.146 687.003 807.455
-627.932 692.828 807.138
-621.922 694.481 811.618
-482.251 679.211 789.44
-477.427 690.632 781.013
-479.214 691.089 797.694
-630.329 686.541 805.187
-474.649 672.747 807.172
-630.103 697.724 792.631
-628.056 686.032 810.661
-630.421 686.725 802.063
-478.942 689.438 785.915
-630.307 691.953 780.831
-485.355 671.92 805.323
-628.804 694.486 802.12
-476.925 674.513 808.757
-483.824 683.669 800.239
-473.764 672.749 805.532
-626.275 694.734 807.806
-472.266 683.719 794.385
-483.287 676.042 788.886
-621.85 695.415 793.942
-478.974 686.304 788.191
-628.036 700.432 775.893
-474.626 672.465 796.89
-482.202 678.228 787.354
-629.739 678.92 796.184
-629.294 696.386 774.483
-622.515 700.622 789.612
-629.934 695.837 797.883
-620.88 690.395 797.838
-623.026 678.196 805.628
-628.308 688.184 778.04
-473.834 685.993 782.066
-628.271 684.142 809.754
-627.832 694.87 774.406
-627.536 692.052 810.995
-631.507 697.244 778.629
-622.249 685.92 797.304
-479.521 680.797 786.691
-622.461 698.29 806.567
-630.715 689.255 804.774
-480.341 678.53 806.955
-631.288 690.412 800.709
-629.008 687.728 810.943
-631.422 692.786 798.953
-620.19 694.482 802.393
-442.732 653.137 668.722
-631.401 683.769 797.925
-474.398 686.456 797.209
-629.917 697.039 778.585
-483.496 674.556 788.123
-623.268 694.754 786.517
-479.928 688.976 802.829
-623.061 698.741 789.455
-631.879 691.258 798.042
-620.795 689.859 805.368
-483.718 678.561 789.995
-481.44 674.886 797.254
-627.464 689.139 778.583
-474.607 689.02 787.524
-482.689 689.623 795.222
-472.254 686.476 789.168
-620.578 688.871 800.968
-623.734 694.558 790.028
-623.668 704.425 787.428
-473.278 681.002 797.215
-474.504 686.109 793.327
-443.332 660.573 667.513
-620.2 684.124 806.009
-474.51 672.066 809.078
-478.812 686.446 789.98
-621.778 699.293 805.307
-627.514 695.125 771.275
-471.175 675.551 804.527
-620.827 697.585 795.226
-627.846 691.487 780.234
-474.89 673.233 803.596
-447.598 661.203 664.531
-632.808 689.59 796.607
-625.715 681.707 810.504
-448.341 656.614 665.066
-477.877 678.084 807.888
-628.989 698.908 785.492
-473.549 685.367 795.912
-625.801 678.586 809.742
-474.67 689.498 780.449
-628.951 689.952 805.409
-483.112 676.919 806.136
-629.355 691.119 803.708
-473.027 674.85 799.192
-473.186 681.78 802.261
-621.813 695.055 801.376
-625.166 693.361 811.612
-479.03 690.006 791.678
-474.419 685.744 796.783
-476.211 682.208 803.067
-444.518 664.042 669.427
-476.988 687.825 782.766
-471.833 675.701 801.766
-620.262 681.356 799.325
-479.301 675.415 791.199
-480.858 690.515 794.5
-482.373 673.042 803.344
-628.156 678.473 807.811
-625.039 695.103 810.532
-623.833 679.474 797.413
-441.776 654.33 669.382
-632.22 691.105 781.241
-476.471 688.551 776.31
-483.892 672.712 801.247
-627.505 698.072 792.156
-620.961 699.048 799.66
-628.496 695.643 799.021
-620.39 697.643 797.054
-477.327 681.63 784.658
-446.369 652.122 667.667
-629.65 679.049 791.572
-479.99 671.409 797.407
-483.286 684.156 798.789
-473.487 671.923 808.445
-620.856 688.045 800.112
-625.507 688.587 786.207
-623.245 696.493 810.438
-482.142 677.333 806.531
-633.231 691.299 783.919
-475.384 687.277 778.318
-444.552 656.932 671.15
-473.864 679.836 804.751
-446.574 648.237 668.624
-445.253 652.796 667.955
-476.016 691.37 783.083
-624.019 696.31 804.728
-475.293 680.265 789.712
-631.199 694.754 782.3
-445.198 659.542 669.288
-622.982 679.791 808.484
-471.124 681.312 789.45
-622.288 699.301 803.963
-445.405 651.398 669.243
-622.791 691.057 789.038
-623.396 677.309 805.722
-625.337 699.856 797.742
-623.497 685.264 810.413
-470.391 678.942 802.206
-620.456 680.288 806.693
-445.295 657.497 668.606
-622.548 690.122 791.794
-625.859 694.4 804.247
-622.96 682.303 799.838
-623.021 696.019 788.837
-629.276 699.793 783.239
-472.2 682.579 795.773
-448.579 660.598 664.956
-624.2 701.148 791.702
-444.934 662.627 670.817
-627.089 702.415 775.848
-478.799 694.142 785.84
-627.067 691.413 777.646
-625.447 695.565 800.893
-483.381 677.517 802.059
-477.167 674.144 794.018
-473.488 678.035 804.386
-478.302 685.875 785.319
-620.889 692.521 804.872
-477.586 671.472 802.336
-620.31 694.106 794.619
-631.639 689.93 800.699
-476.326 672.511 796.127
-474.612 677.949 808.931
-632.028 689.335 780.362
-473.447 680.542 801.371
-626.12 700.645 780.475
-631.788 686.512 798.359
-628.38 700.417 771.244
-481.373 685.197 804.909
-480.34 689.273 794.557
-443.383 660.641 671.451
-478.691 680.199 806.138
-445.857 658.33 666.35
-626.029 689.131 781.254
-630.302 695.239 788.744
-443.78 648.521 669.106
-631.855 695.957 793.606
-632.389 684.767 795.996
-630.277 680.428 791.11
-627.883 699.125 790.44
-622.247 683.219 798.539
-630.923 699.852 783.265
-631.356 696.275 789.585
-470.93 673.415 807.022
-449.199 656.763 663.991
-628.299 692.475 803.188
-627.463 686.658 785.751
-442.087 665.551 670.658
-472.222 676.384 798.772
-478.124 668.288 807.584
-471.644 677.049 798.431
-620.668 687.138 799.032
-628.384 701.138 778.644
-479.705 683.286 806.62
-479.599 670.283 809.645
-479.401 688.902 801.019
-624.763 697.85 794.817
-630.041 699.131 780.252
-628.37 691.806 777.019
-441.81 659.212 670.842
-441.407 661.5 669.472
-475.958 680.252 806.231
-477.47 686.216 780.828
-443.983 664.977 670.056
-620.361 681.497 802.932
-474.716 687.296 795.058
-631.218 682.385 796.571
-475.382 675.99 808.25
-472.89 676.703 808.615
-474.181 686.773 780.733
-480.516 672.738 795.896
-621.174 688.797 810.981
-621.236 702.378 792.178
-449.649 662.002 663.734
-631.633 698.969 778.347
-625.581 698.74 785.863
-628.658 689.97 784.975
-450.098 659.43 663.781
-446.568 661.23 670.406
-483.354 673.357 801.842
-630.976 695.319 784.682
-623.656 684.709 809.872
-483.024 676.8 791.804
-627.775 693.825 768.454
-478.604 677.3 806.792
-620.324 700.545 810.671
-626.651 700.664 783.485
-450.932 657.813 665.413
-479.308 689.433 791.999
-622.612 678.165 803.911
-627.7 695.492 794.431
-625.039 687.179 781.516
-475.929 689.481 788.726
-484.537 676.112 789.507
-632.239 679.664 797.197
-473.597 689.095 786.376
-632.898 689.12 787.509
-629.387 692.585 802.388
-472.132 686.583 787.85
-478.669 671.419 806.885
-483.15 676.65 802.173
-472.88 684.408 796.206
-627.505 678.878 809.568
-629.41 693.714 770.884
-478.359 671.16 806.798
-476.141 682.022 784.333
-624.566 696.424 788.702
-620.94 701.885 799.852
-473.582 670.433 809.042
-473.596 678.195 795.737
-442.46 651.093 669.281
-474.039 689.894 785.48
-445.103 662.714 669.082
-474.765 687.192 789.658
-483.678 680.421 796.077
-473.101 688.306 778.318
-484.641 677.775 795.202
-631.738 692.879 791.763
-479.433 684.197 804.805
-439.771 655.591 669.432
-627.104 691.858 808.853
-629.35 692.669 799.91
-628.088 677.906 804.333
-480.4 685.673 793.265
-450.572 664.838 665.157
-621.683 693.537 806.486
-446.519 655.415 668.244
-627.151 699.138 772.88
-627.175 694.908 775.703
-451.022 664.711 665.818
-443.848 655.139 666.209
-626.813 685.258 782.976
-631.524 698.602 778.354
-622.552 696.133 790.117
-441.672 659.913 670.95
-476.708 672.489 804.458
-484.623 675.446 807.141
-472.873 681.088 789.133
-474.114 671.341 808.994
-621.158 687.843 809.333
-628.619 684.146 789.456
-629.636 689.313 777.914
-478.094 691.448 794.772
-480.07 674.171 790.428
-620.936 683.186 799.045
-621.209 699.706 803.987
-623.078 689.131 790.018
-630.483 696.245 792.076
-471.704 684.106 787.233
-631.37 689.306 784.383
-631.121 684.416 801.106
-632.876 683.954 797.061
-623.464 697.673 804.008
-628.365 693.227 801.51
-627.139 678.367 808.199
-629.932 695.367 796.533
-621.998 687.565 807.396
-628.057 690.465 778.838
-447.915 661.151 669.177
-626.025 695.789 770.331
-476.45 672.9 801.227
-627.015 680.71 791.178
-629.985 679.934 806.453
-632.246 683.738 793.836
-483.536 683.879 796.887
-481.947 673.816 795.354
-482.908 684.778 804.542
-630.383 695.908 777.982
-480.694 683.513 791.6
-620.296 705.567 798.444
-480.404 677.714 806.415
-482.537 680.749 788.817
-480.157 681.696 788.852
-473.629 688.965 780.769
-473.811 683.591 789.548
-483.477 685.067 800.682
-629.207 697.675 792.013
-479.666 685.432 793.781
-474.918 675.902 794.608
-626.38 700.53 783.38
-620.575 695.073 800.869
-623.692 700.929 800.976
-472.175 673.38 805.59
-450.983 656.001 664.936
-629.81 693.153 799.237
-478.662 691.117 788.999
-480.205 687.892 799.966
-472.474 678.827 797.732
-620.174 694.425 805.867
-483.48 678.47 795.547
-629.198 685.465 804.463
-630.011 686.799 791.497
-627.585 700.765 788.53
-471.06 681.592 791.263
-632.922 690.799 790.063
-626.623 681.979 788.748
-472.953 686.646 776.777
-628.653 695.055 772.633
-474.967 678.067 790.958
-621.269 696.618 807.645
-626.203 698.646 777.366
-629.777 680.595 791.363
-629.22 694.114 798.218
-626.455 694.393 804.446
-474.244 676.075 809.931
-473.279 677.367 807.746
-623.282 696.831 804.038
-626.534 691.962 811.952
-471.663 675.672 804.577
-633.492 691.254 782.425
-474.023 680.636 792.543
-481.222 685.786 796.036
-477.933 673.775 791.5
-478.352 692.945 795.584
-620.391 687.904 794.569
-472.13 678.22 796.187
-624.22 700.706 785.832
-622.358 688.415 789.062
-472.854 680.624 796.5
-627.719 689.386 779.783
-628.343 692.765 800.407
-630.856 694.726 797.453
-478.043 686.589 785.181
-476.547 691.474 788.694
-620.378 683.196 801.438
-632.352 686.138 799.428
-628.547 695.574 770.291
-632.85 685.89 793.823
-474.622 680.871 805.684
-479.863 685.959 794.721
-473.714 682.828 789.878
-629.027 687.771 802.933
-478.696 674.441 807.606
-625.234 678.67 793.977
-622.958 689.271 811.856
-472.202 674.575 800.698
-478.672 685.93 804.633
-480.798 672.707 807.052
-627.688 694.411 796.817
-625.071 684.414 789.379
-626.225 683.95 790.035
-475.558 677.054 807.789
-476.437 682.841 805.845
-477.596 677.582 807.498
-621.237 698.644 805.817
-622.238 696.125 812.032
-620.161 688.061 797.055
-448.172 664.961 665.554
-624.772 683.678 811.981
-627.959 698.774 792.183
-450.173 663.826 663.606
-622.629 677.837 801.9
-625.623 678.02 799.07
-628.614 693.472 806.038
-483.962 674.782 807.007
-627.931 684.659 810.353
-472.053 677.411 797.316
-629.26 703.472 774.031
-480.987 690.304 793.301
-476.777 690.342 794.737
-484.733 676.543 791.733
-627.21 694.417 779.237
-471.56 682 793.355
-630.605 684.207 807.128
-625.083 681.94 809.807
-631.088 689.557 782.441
-484.443 677.157 797.135
-627.333 676.891 808.467
-482.841 684.321 796.068
-625.122 688.453 812.051
-444.482 658.694 669.698
-623.917 689.876 810.761
-620.279 681.188 805.463
-627.938 699.598 778.2
-474.336 672.503 805.392
-630.314 690.217 803.227
-620.017 702.526 796.018
-478.223 671.699 797.085
-446.006 649.972 667.689
-630.671 698.904 790.55
-483.867 680.274 794.084
-621.49 689.548 805.848
-441.564 652.789 670.987
-623.91 694.992 810.994
-621.804 680.946 809.443
-631.145 690.517 797.171
-480.39 673.027 808.124
-625.204 700.576 785.046
-483.225 676.49 785.859
-475.048 672.499 801.847
-632.484 687.203 793.884
-472.908 673.938 808.879
-621.674 698.936 793.402
-445.906 660.963 666.439
-627.58 692.132 775.13
-480.945 679.781 805.44
-445.202 661.434 665.103
-624 705.54 786.986
-477.546 686.098 779.679
-478.84 682.7 788.844
-624.798 692.512 789.171
-631.881 680.34 799.892
-475.86 688.118 778.562
-474.067 681.441 801.29
-484.578 681.158 800.505
-621.055 700.9 809.516
-626.145 694.162 784.573
-620.87 698.492 807.213
-471.915 675.846 801.21
-629.734 685.374 791.825
-622.221 692.958 810.809
-623.88 690.803 789.766
-629.254 678.086 805.343
-621.876 689.134 793.742
-621.874 683.88 804.828
-620.531 688.451 796.83
-483.325 679.319 802.577
-625.921 687.211 812.676
-449.525 658.292 665.87
-478.485 671.989 794.078
-620.867 698.925 793.224
-476.143 681.448 807.3
-631.835 680.333 793.63
-622.165 700.438 796.499
-484.08 678.93 797.43
-478.493 691.847 788.785
-472.693 682.64 789.913
-483.301 679.466 791.799
-480.719 693.027 792.346
-630.914 689.339 800.07
-621.374 679.279 801.487
-630.374 687.848 804.885
-474.105 679.611 791.394
-625.217 684.998 790.577
-477.753 687.21 785.7
-483.335 671.669 807.066
-630.613 696.056 789.238
-482.086 679.32 806.91
-621.707 698.122 796.834
-475.004 682.673 786.698
-474.677 682.522 799.335
-625.28 700.603 789.918
-623.679 701.339 800.121
-621.416 682.75 807.901
-631.575 691.285 778.96
-443.377 659.368 668.358
-478.272 689.461 798.031
-439.178 665.306 670.229
-620.92 701.996 806.213
-446.308 645.087 668.075
-620.27 691.308 799.515
-484.581 677.148 798.335
-630.361 680.186 800.076
-620.185 680.009 807.629
-620.439 696.739 802.172
-623.709 694.962 790.409
-480.379 689.53 797.632
-620.677 693.655 810.774
-477.499 689.956 801.779
-620.086 690.932 798.257
-483.492 678.665 795.156
-630.759 691.654 779.124
-633.965 691.962 785.655
-478.49 684.052 783.978
-623.822 679.44 799.268
-625.749 692.721 785.265
-443.94 662.151 670.15
-484.184 677.566 806.884
-620.016 691.06 793.823
-625.469 687.851 785.35
-622.38 679.507 800.642
-623.69 693.25 792.29
-477.009 692.264 785.715
-474.674 684.832 780.505
-625.43 679.835 789.402
-622.603 700.02 797.847
-625.985 686.585 789.587
-630.994 678.267 792.422
-481.3 685.272 794.82
-620.725 697.039 798.085
-627.485 697.986 775.592
-621.299 694.327 791.624
-629.562 699.816 781.278
-451.005 656.579 663.09
-441.962 657.535 669.664
-442.726 664.471 669.39
-627.061 695.579 775.299
-480.19 678.646 807.927
-443.633 654.15 670.614
-627.491 698.876 787.083
-632.927 684.836 792.953
-479.68 684.175 786.263
-622.936 691.046 810.962
-480.481 686.105 795.506
-627.126 698.427 793.702
-483.457 679.401 789.808
-632.776 679.112 796.65
-620.771 688.62 802.688
-628.009 700.522 771.312
-621.702 690.222 811.9
-630.796 680.572 804.709
-629.769 700.796 776.925
-443.657 645.446 670.154
-622.867 701.124 798.817
-627.634 688.986 806.296
-444.972 662.189 666.654
-623.009 692.276 810.247
-627.262 698.672 774.054
-484.391 684.702 797.457
-629.721 699.238 775.732
-620.209 690.94 792.627
-472.176 685.606 786.111
-626.453 702.041 784.244
-630.76 689.152 779.607
-629.614 694.515 797.326
-474.36 678.959 807.975
-479.662 688.399 795.168
-626.274 698.328 772.257
-621.318 685.334 805.986
-624.603 688.342 787.391
-471.321 673.23 805.471
-632.45 685.532 801.966
-473.912 689.523 784.617
-475.006 675.019 793.58
-482.351 678.188 791.99
-630.428 684.499 793.884
-472.75 681.725 798.026
-477.515 679.16 786.525
-476.762 689.35 782.391
-442.239 662.792 670.317
-630.637 681.416 790.342
-624.451 699.941 786.024
-476.769 692.326 780.118
-479.564 691.959 798.312
-624.705 693.182 785.495
-626.532 683.887 788.849
-631.088 679.582 801
-624.352 691.522 786.237
-628.678 700.969 772.287
-478.343 670.075 804.167
-632.967 686.359 796.235
-478.407 687.13 788.233
-630.031 682.624 806.672
-443.973 667.7 670.795
-482.402 683.72 802.124
-624.505 694.567 808.415
-444.823 648.325 669.382
-479.675 672.879 809.854
-449.851 655.93 665.437
-476.998 686.485 797.9
-476.444 674.599 807.134
-624.593 683.326 790.398
-628.945 689.041 778.518
-621.207 702.223 804.672
-479.881 676.123 808.815
-471.476 676.882 801.027
-622.89 685.128 795.216
-628.9 701.229 774.947
-473.139 684.243 784.857
-627.744 692.032 811.514
-484.082 685.491 799.046
-620.763 690.024 806.392
-623.877 701.656 791.013
-631.344 690.325 784.437
-475.793 689.843 795.065
-627.643 679.532 790.775
-623.263 697.636 787.916
-478.722 687.612 787.408
-620.382 703.095 802.794
-627.147 694.282 776.123
-483.069 675.184 788.407
-620.646 693.293 799.559
-627.401 696.21 778.743
-482.635 674.946 793.439
-624.879 701.924 796.771
-446.159 654.279 667.399
-477.251 687.087 786.354
-629.132 691.957 794.594
-481.77 683.128 802.472
-628.68 696.3 787.917
-627.144 696.142 784.397
-476.053 680.197 800.41
-624.879 683.221 809.719
-474.882 677.842 797.915
-481.696 678.286 792.137
-626.948 691.504 807.455
-481.136 682.781 799.42
-475.924 681.213 799.722
-629.78 689.397 797.392
-481.52 673.435 797.426
-475.605 687.129 787.347
-629.457 698.162 778.826
-481.435 677.383 805.659
-625.306 696.437 788.514
-627.068 680.803 808.945
-476.242 684.728 795.51
-475.578 686.13 794.009
-481.328 683.703 796.161
-628.72 683.848 807.908
-446.03 661.179 668.042
-480.741 675.254 797.351
-623.715 682.465 808.393
-625.737 682.101 809.624
-622.511 695.532 794.408
-624.306 687.862 809.678
-477.761 682.172 788.154
-627.592 697.502 782.096
-629.219 693.316 795.255
-629.333 693.736 787.398
-624.578 696.012 787.337
-482.136 675.881 789.766
-478.659 682.845 792.208
-478.481 689.831 794.37
-477.972 673.93 804.796
-478.26 687.604 792.613
-624.93 680.934 797.129
-625.194 695.275 795.338
-629.901 693.54 778.876
-622.07 695.41 801.346
-630.389 690.555 780.07
-626.274 686.685 790.66
-475.225 684.612 792.126
-476.618 686.812 784.767
-474.836 678.946 802.523
-624.637 679.673 805.182
-483.667 678.483 797.188
-621.503 690.617 808.32
-475.957 681.563 798.219
-478.96 677.346 791.416
-628.704 698.3 778.093
-622.598 681.318 801.006
-629.572 698.275 779.273
-475.382 677.377 803.171
-625.534 694.218 795.614
-474.607 683.535 794.492
-476.119 685.82 797.178
-481.154 674.171 805.904
-474.493 680.365 795.345
-478.526 683.36 790.137
-628.906 695.547 792.43
-479.215 675.766 790.404
-621.05 685.427 807.378
-627.372 693.79 783.2
-476.956 675.847 796.76
-622.914 680.283 808.338
-623.899 682.824 798.665
-482.406 674.803 803.901
-631.627 692.179 782.373
-631.822 684.299 793.335
-477.613 677.887 795.029
-629.536 693.189 786.568
-478.821 681.364 804.154
-625.284 691.176 789.418
-477.136 675.302 793.623
-475.176 683.006 788.482
-629.921 688.949 802.961
-479.594 672.306 807.756
-480.187 683.245 802.002
-481.224 673.556 803.376
-480.002 679.421 794.445
-475.889 680.864 799.128
-445.587 662.676 668.891
-476.536 679.467 804.751
-475.874 682.062 796.149
-476.135 675.153 798.139
-625.911 693.146 803.351
-629.39 689.055 791.424
-626.573 693.881 798.15
-630.726 691.794 784.439
-476.04 678 792.667
-622.253 694.07 796.764
-481.432 676.094 788.129
-622.873 690.672 805.342
-628.155 696.868 771.6
-474.195 676.554 795.446
-624.509 697.633 796.72
-631.019 682.465 796.071
-624.118 694.089 790.316
-474.193 683.263 792.424
-629.543 682.766 800.027
-479.169 685.222 801.639
-476.89 685.847 789.435
-483.947 676.341 800.652
-625.187 684.451 792.737
-626.368 694.556 804.907
-626.752 688.794 791.819
-629.275 682.66 800.269
-628.852 678.332 804.137
-479.055 680.252 789.263
-478.568 683.723 788.079
-628.467 697.76 783.576
-481.378 674.067 800.099
-626.816 697.172 791.496
-624.149 690.331 810.609
-475.893 675.995 807.127
-625.144 684.582 796.226
-622.097 694.065 803.696
-480.598 679.804 804.553
-475.784 679.1 795.178
-626.924 688.664 788.139
-628.875 688.143 803.162
-628.404 692.118 800.728
-443.262 657.105 669.656
-629.59 684.275 799.116
-475.695 686.733 790.288
-622.784 686.94 795.59
-626.12 681.527 792.287
-626.993 682.212 790.796
-476.17 687.15 795.054
-628.163 685.619 791.513
-629.236 690.048 783.491
-629.829 693.635 783.128
-622.979 692.234 794.802
-624.339 693.114 808.345
-623.277 681.734 802.86
-475.099 678.494 795.159
-474.302 686.079 783.626
-629.765 680.74 793.22
-622.386 685.568 802.951
-475.882 679.189 793.576
-483.429 677.441 800.8
-628.796 699.115 774.022
-627.95 691.142 782.567
-475.154 676.758 806.792
-477.584 686.306 789.484
-628.067 695.691 794.771
-621.349 692.042 798.691
-621.169 693.365 796.462
-628.46 695.346 789.985
-628.743 701.452 776.994
-478.085 678.038 805.897
-631.192 686.871 797.09
-623.595 687.83 809.452
-625.968 688.371 788.047
-627.605 678.881 798.796
-481.244 674.208 801.087
-625.886 679.557 807.418
-475.081 687.16 787.236
-483.938 673.661 805.266
-625.882 699.636 789.131
-624.197 680.175 795.745
-628.635 693.588 796.015
-478.977 677.463 792.888
-473.075 683.347 792.333
-626.781 690.109 786.099
-625.866 685.912 788.253
-629.807 695.102 779.81
-621.767 680.947 805.728
-629.352 679.082 804.216
-629.614 689.318 785.654
-474.532 681.073 793.708
-443.98 658.283 669.742
-482.705 679.787 803.634
-472.048 675.025 800.818
-474.475 685.613 787.116
-629.324 686.215 796.987
-629.071 686.711 800.415
-479.279 682.185 790.513
-627.178 689.233 783.832
-631.735 683.764 797.091
-622.643 687.344 805.34
-475.83 690.824 784.731
-480.493 674.593 795.836
-625.223 694.094 785.531
-628.227 686.592 790.932
-625.976 691.863 811.679
-625.681 693.98 806.965
-626.696 692.137 805.067
-478.114 684.561 801.969
-475.793 685.378 792.207
-628.875 695.819 782.801
-476.694 689.749 789.459
-474.808 677.459 798.723
-482.716 676.169 792.328
-480.86 678.16 790.871
-628.692 692.399 779.241
-626.923 696.188 786.304
-627.154 698.038 785.414
-444.524 664.072 669.665
-628.728 691.51 785.722
-474.277 684.876 790.563
-445.463 660.185 668.553
-627.132 687.463 804.619
-476.689 687.597 785.748
-630.263 693.982 788.262
-630.764 680.319 797.987
-625.021 698.615 788.913
-621.537 691.263 800.051
-477.35 680.456 788.38
-477.098 686.051 798.653
-629.622 680.732 796.372
-624.677 680.271 795.069
-478.462 675.972 806.766
-623.235 694.424 799.327
-622.633 695.567 808.9
-622.963 690.795 803.479
-628.64 680.664 792.906
-629.688 680.365 803.591
-474.923 687.913 786.794
-621.37 690.775 801.815
-474.194 674.019 804.518
-622.146 691.621 798.404
-629.634 693.244 782.119
-622.377 696.715 805.889
-477.334 673.606 799.936
-626.21 691.292 786.33
-622.221 693.437 800.108
-480.686 674.25 794.829
-622.039 698.107 798.42
-477.068 678.027 790.626
-622.095 680.001 805.363
-628.437 690.453 805.887
-621.235 692.139 804.402
-482.477 672.926 806.624
-622.43 698.382 795.029
-626.716 691.439 802.507
-622.978 690.211 809.607
-480.135 680.012 789.359
-621.722 683.487 808.252
-446.318 660.283 668.475
-628.583 691.072 779.299
-482.236 676.003 791.259
-628.902 691.419 801.754
-622.037 688.072 801.328
-624.738 698.931 791.475
-476.416 687.002 791.764
-630 678.126 801.293
-626.232 685.656 809.795
-624.568 688 793.976
-475.94 683.828 785.062
-476.407 681.403 798.552
-630.178 682.405 796.978
-477.812 680.349 802.753
-622.545 695.647 798.605
-624.251 682.05 796.071
-477.175 680.43 801.246
-628.708 695.939 777.417
-624.228 694.952 809.024
-628.239 694.956 792.481
-628.58 683.662 804.515
-630.856 684.286 792.012
-626.139 699.252 787.919
-478.943 685.502 791.64
-483.543 681.938 797.96
-625.321 688.53 790.88
-624.018 696.241 789.464
-631.209 679.834 799.188
-476.113 674.563 804.171
-626.503 680.306 798.211
-627.76 695.19 777.778
-477.223 688.491 786.753
-476.305 683.201 799.739
-481.171 677.744 789.253
-481.984 679.064 793.371
-476.835 674.003 797.682
-478.258 687.593 800.086
-623.234 696.851 798.508
-630.159 690.115 795.146
-473.511 679.749 794.927
-628.369 686.547 803.923
-629.965 690.32 786.997
-473.927 677.029 803.172
-627.296 693.896 794.72
-481.278 677.257 805.341
-626.996 695.18 792.153
-474.13 675.3 798.738
-480.094 673.258 802.56
-626.237 680.464 795.064
-478.746 674.91 796.424
-478.658 672.513 799.21
-474.957 674.147 802.334
-630.325 679.885 798.1
-479.648 682.928 788.074
-624.042 686.795 795.582
-627.837 678.703 803.789
-621.25 698.835 794.585
-630.424 686.034 793.847
-623.659 680.456 806.507
-476.23 672.754 806.883
-629.667 689.212 797.325
-477.983 687.333 792.424
-625.11 686.898 791.454
-480.779 687.027 796.066
-625.681 678.427 806.274
-476.389 673.968 808.198
-483.717 679.996 794.477
-627.863 680.578 792.22
-478.445 673.449 806.847
-628.694 693.073 781.95
-479.995 673.144 800.744
-631.99 682.43 799.256
-623.55 680.075 808.127
-624.671 700.051 788.999
-479.913 687.69 795.132
-628.659 682.936 806.752
-623.175 683.75 798.324
-476.553 679.596 804.662
-476.586 684.354 796.215
-630.232 690.266 786.183
-622.194 690.025 794.06
-622.724 685.432 808.304
-625.462 696.998 793.62
-625.674 690.243 806.933
-476.069 682.438 788.379
-623.309 680.916 800.672
-621.263 690.074 799.942
-625.547 697.125 787.558
-473.997 681.083 795.655
-630.866 692.683 797.638
-477.204 690.167 790.135
-621.944 688.572 798.924
-621.879 691.397 806.165
-472.94 682.91 791.623
-480.148 687.39 799.272
-627.706 680.58 800.908
-628.289 682.07 792.382
-442.905 664.234 670.659
-624.168 695.318 791.234
-628.718 690.615 779.674
-630.855 695.814 787.375
-475.521 683.473 790.945
-629.365 696.521 791.088
-629.712 692.631 797.078
-622.079 682.714 800.015
-623.944 693.563 808.558
-473.25 675.454 803.842
-480.42 682.965 794.57
-622.83 689.692 794.1
-477.329 684.105 785.923
-483.609 675.011 792.913
-628.169 684.73 803.064
-626.68 695.667 793.687
-476.619 677.765 806.889
-630.442 696.233 780.056
-623.367 684.308 799.638
-628.423 681.155 802.712
-622.984 700.917 798.31
-628.267 688.181 788.143
-627.847 679.932 806.402
-621.975 694.956 806.019
-629.337 688.579 804.691
-624.489 696.569 794.972
-625.157 685.339 790.028
-474.901 683.677 798.465
-478.345 674.546 799.624
-622.738 693.274 806.145
-627.738 687.741 789.87
-621.314 686.933 800.34
-479.73 690.358 796.812
-630.177 680.348 794.848
-627.2 690.574 779.084
-481.319 686.967 796.972
-477.496 686.366 787.53
-475.633 684.186 795.167
-626.08 678.099 802.608
-624.897 681.978 808.974
-445.367 663.431 666.087
-473.202 683.353 790.274
-473.976 683.308 791.54
-626.454 694.047 803.736
-627.444 682.83 810.564
-625.629 695.334 786.103
-632.915 683.72 795.451
-629.233 688.613 801.936
-627.51 691.046 786.115
-623.702 696.582 798.693
-622.837 696.082 800.348
-629.77 678.395 795.263
-480.356 675.947 793.992
-628.614 692.445 777.476
-476.707 686.423 782.658
-625.941 684.22 791.518
-477.137 685.447 793.223
-474.37 679.513 800.803
-626.304 682.659 808.644
-472.412 680.383 797.558
-627.072 696.952 788.085
-482.327 685.328 799.472
-476.906 674.997 794.016
-624.013 683.113 793.214
-625.537 687.584 793.625
-627.714 693.03 797.629
-481.331 676.676 794.778
-482.618 679.601 802.529
-477.939 677.144 793.797
-475.944 687.31 781.769
-624.115 693.942 801.21
-625.72 688.978 787.591
-624.076 693.425 805.71
-622.58 696.149 801.807
-624.462 682.801 793.027
-624.155 696.053 794.264
-624.592 685.163 793.957
-479.313 673.196 802.118
-476.035 679.564 805.864
-627.649 690.332 803.293
-628.747 693.321 781.965
-622.806 679.339 803.217
-477.214 683.919 802.969
-479.048 689.704 794.118
-478.483 684.257 793.463
-483.618 677.219 799.738
-629.58 692.363 778.08
-475.087 681.045 792.942
-622.157 685.812 796.183
-483.206 681.096 797.232
-627.025 696.656 782.276
-476.278 685.895 800.842
-475.786 673.417 801.828
-476.802 684.544 798.257
-628.688 697.16 781.561
-623.516 685.136 809.936
-625.826 680.869 794.251
-475.38 678.344 790.214
-621.603 683.643 805.433
-629.178 690.476 801.414
-625.848 695.978 797.695
-624.983 679.128 804.726
-622.776 691.675 810.329
-627.632 679.517 802.008
-477.269 685.316 786.257
-624.377 686.943 798.142
-480.107 683.919 796.338
-622.79 698.831 798.285
-622.934 683.907 800.05
-622.869 693.057 800.862
-629.991 680.841 801.979
-626.649 691.407 805.439
-479.041 681.737 793.129
-477.43 681.282 802.703
-622.859 696.595 792.922
-476.94 682.57 799.573
-628.825 679.214 803.775
-478.901 683.634 794.7
-476.722 687.927 794.611
-478.094 673.172 800.02
-627.921 697.345 786.737
-627.833 684.38 807.83
-481.342 680.068 795.753
-631.784 684.74 794.206
-481.634 673.075 803.958
-479.768 691.233 793.597
-629.948 685.028 798.436
-479.435 678.458 789.353
-621.147 695.82 793.251
-482.781 680.102 801.201
-479.718 683.1 792.692
-476.218 679.1 802.353
-624.58 697.68 795.359
-471.104 678.743 798.576
-478.961 683.721 786.249
-629.677 688.031 785.32
-480.324 686.932 800.266
-622.358 689.58 800.682
-477.94 687.196 798.003
-623.709 685.803 796.766
-479.93 679.984 804.58
-628.357 698.377 773.856
-625.62 687.744 808.651
-621.335 694.231 804.721
-621.902 686.987 807.56
-629.789 695.305 790.148
-631.148 684.051 798.535
-476.806 687.47 789.335
-476.246 686.597 783.62
-629.222 685.122 805.45
-479.711 675.526 806.768
-477.396 673.653 806.776
-630.479 691.005 789.558
-629.755 694.018 779.556
-626.696 685.323 810.393
-475.413 686.55 779.866
-479.937 673.388 805.091
-624.952 693.339 796.548
-478.86 686.272 796.569
-473.376 677.81 798.859
-626.887 692.269 808.707
-629.868 683.974 800.573
-627.767 681.816 808.897
-632.013 682.412 794.336
-622.307 692.762 798.22
-443.608 661.108 669.961
-622.357 684.005 800.406
-626.15 679.973 806.98
-625.628 680.737 800.148
-474.7 688.791 783.523
-479.695 674.73 806.136
-481.496 675.195 791.077
-622.014 689.484 794.706
-474.862 675.904 800.623
-477.612 684.737 783.245
-629.412 685.433 793.848
-631 691.044 796.208
-474.773 678.048 805.12
-444.461 664.206 669.134
-629.086 688.364 801.542
-627.265 690.203 807.321
-623.144 694.871 802.99
-627.24 694.739 779.653
-629.757 693.453 777.304
-627.307 696.493 786.653
-623.17 680.448 800.916
-627.692 697.313 776.347
-479.349 686.465 800.282
-623.613 679.543 807.558
-475.751 680.938 798.053
-631.76 688.391 788.237
-630.486 687.507 794.28
-628.557 698.809 778.321
-476.142 680.801 791.897
-478.368 687.962 796.109
-625.761 691.223 808.91
-623.391 692.121 791.374
-624.759 691.379 810.092
-482.512 682.099 802.549
-480.378 689.43 797.011
-627.15 688.125 807.203
-482.86 678.77 796.968
-473.621 674.087 806.818
-445.386 661.541 669.505
-621.663 691.567 807.932
-621.658 696.731 797.487
-623.505 688.667 792.92
-474.325 676.408 802.45
-627.296 698.831 788.217
-625.704 681.703 798.784
-474.052 673.607 804.28
-483.111 677.933 804.741
-624.385 694.458 799.828
-478.875 673.967 796.5
-626.663 692.301 801.731
-629.346 698.409 777.907
-622.337 691.948 800.382
-622.781 686.928 809.953
-478.886 678.962 804.99
-622.212 685.401 803.349
-475.777 683.818 789.011
-482.943 680.995 796.221
-480.803 679.674 805.198
-481.69 673.75 805.167
-476.7 688.739 782.516
-629.189 697.749 782.807
-629.585 694.859 793.961
-624.758 682.812 796.118
-625.798 686.132 787.679
-475.587 685.532 792.476
-479.075 683.55 804.855
-444.563 658.14 668.654
-477.31 689.33 795.781
-482.003 675.49 804.586
-629.648 694.01 776.057
-623.439 697.888 801.333
-479.886 677.576 792.645
-626.206 699.963 786.657
-623.522 694.283 804.561
-480.218 674.459 800.185
-623.816 698.669 797.975
-473.816 680.293 792.331
-626.816 678.555 808.467
-622.541 697.611 803.571
-630.326 687.316 789.831
-474.298 685.365 784.235
-478.007 676.473 791.005
-626.821 688.397 807.859
-627.232 678.464 804.182
-621.603 688.5 796.258
-621.306 696.566 808.765
-622.363 694.215 793.081
-473.191 677.562 801.752
-478.636 690.365 792.874
-621.971 692.352 809.744
-625.483 691.342 787.855
-477.528 688.261 795.309
-631.353 691.522 787.947
-623.612 696.727 808.6
-621.357 686.853 797.256
-621.42 693.742 802.619
-628.605 690.749 799.962
-628.987 697.61 786.002
-624.537 696.759 800.201
-479.281 683.045 793.892
-472.398 675.892 803.479
-626.467 688.244 806.629
-477.099 684.591 801.81
-628.289 686.677 804.37
-626.179 687.359 807.061
-630.559 694.255 784.778
-478.964 687.072 797.347
-628.442 698.64 775.224
-625.741 679.895 803.471
-628.207 684.031 804.095
-622.614 700.653 796.68
-474.158 681.036 790.883
-474.337 673.934 808.332
-483.148 679.677 795.641
-472.087 676.304 800.238
-625.268 686.936 811.796
-477.247 675.766 806.956
-626.936 693.837 800.508
-481.631 676.503 794.119
-476.069 674.552 795.582
-483.219 681.079 799.869
-477.166 679.336 802.029
-629.349 692.789 791.345
-626.487 685.029 789.275
-630.64 683.27 795.934
-622.458 688.816 797.52
-626.074 694.386 783.893
-622.346 685.248 799.15
-622.396 687.637 796.769
-624.694 694.492 788.015
-624.142 681.332 797.928
-481.013 686.727 798.202
-630.916 681.262 798.684
-480.112 675.891 798.186
-626.112 698.037 785.805
-627.819 678.599 801.897
-622.619 686.793 799.819
-624.922 683.08 797.565
-482.359 677.414 796.65
-630.558 696.61 785.033
-473.157 685.308 789.244
-628.229 693.24 802.019
-475.249 680.95 797.395
-475.83 683.113 796.816
-624.486 688.079 809.275
-480.837 684.161 799.747
-479.157 688.342 798.539
-621.285 687.412 796.854
-476.473 683.161 787.359
-629.059 685.804 802.742
-622.848 698.789 804.688
-443.139 662.342 670.381
-446.88 662.882 666.541
-623.112 696.279 791.466
-621.42 692.595 795.238
-479.236 681.146 791.269
-482.3 680.055 797.387
-474.82 674.486 803.188
-445.221 660.541 668.305
-624.2 699.241 792.31
-483.414 675.087 802.584
-482.419 679.588 799.225
-621.695 697.942 807.689
-626.122 693.288 806.847
-473.99 673.214 802.763
-476.213 682.027 802.028
-479.514 676.542 792.457
-482.081 674.656 804.235
-482.135 680.241 803.127
-474.367 673.672 805.783
-622.328 693.482 804.164
-622.135 695.433 810.319
-626.538 686.675 789.687
-630.961 697.966 779.281
-627.676 696.203 785.242
-628.925 680.049 803.026
-631.196 689.715 792.89
-627.166 690.651 803.928
-625.229 699.799 786.564
-477.539 678.392 805.292
-629.211 688.542 790.908
-480.597 673.52 796.356
-621.873 684.006 805.464
-479.097 672.113 803.093
-624.792 683.956 792.87
-621.726 688.649 807.045
-477.695 682.845 800.001
-627.947 683.081 792.826
-478.329 686.72 791.619
-481.071 685.169 796.825
-623.422 686.895 799.013
-478.12 690.675 793.621
-478.019 673.586 802.501
-473.895 681.64 793.404
-477.839 676.357 793.695
-473.213 683.705 787.784
-631.011 689.714 793.356
-475.737 674.424 807.649
-474.729 676.298 797.23
-623.482 698.375 795.869
-627.737 691.583 804.372
-625.396 692.398 789.347
-482.805 675.247 801.951
-481.925 674.062 804.309
-477.53 690.316 795.727
-477.043 687.851 789.793
-629.455 692.617 780.292
-473.053 676.903 798.817
-630.145 694.503 781.637
-479.056 673.658 796.731
-622.574 699.424 794.678
-483.664 674.94 801.447
-624.939 693.787 798.632
-623.331 693.655 792.05
-627.195 699.722 778.873
-627.684 691.135 780.892
-621.611 682.2 806.933
-628.363 689.635 798.899
-627.355 680.207 806.864
-482.203 681.645 798.702
-477.854 681.021 787.781
-621.195 687.015 794.738
-625.719 697.768 792.551
-629.299 681.547 795.004
-479.573 681.726 804.506
-623.557 682.464 797.549
-627.88 679.938 808.689
-472.907 680.247 795.339
-479.372 673.105 798.137
-622.705 690.686 797.191
-622.496 691.24 793.352
-625.359 680.818 809.427
-627.635 692.977 798.647
-479.664 680.757 788.639
-622.169 683.311 806.448
-624.746 689.268 791.613
-444.621 661.76 667.313
-474.307 685.404 794.237
-622.637 697.486 793.242
-479.31 673.215 793.207
-476.963 674.223 802.344
-624.606 689.652 788.457
-483.435 676.803 794.065
-630.859 690.191 792.035
-626.797 693.82 805.48
-475.344 687.007 793.134
-628.336 689.854 788.399
-624.044 698.247 792.051
-630.588 693.813 792.854
-629.046 700.044 777.512
-481.136 681.215 796.429
-479.204 673.152 805.422
-444.218 662.673 668.637
-631.789 681.003 799.063
-481.751 683.323 795.699
-626.58 689.781 809.035
-627.429 685.37 806.707
-475.501 681.154 791.449
-629.104 691.59 792.453
-622.274 686.257 803.698
-443.337 659.284 670.905
-479.414 688.375 794.221
-442.618 663.686 669.018
-628.946 687.979 791.791
-627.169 688.797 787.196
-629.882 687.92 800.535
-629.355 683.026 794.081
-629.732 687.822 793.176
-482.759 682.554 801.552
-622.756 693.587 795.747
-621.395 696.258 801.789
-474.296 685.696 785.676
-478.753 678.954 789.364
-629.192 693.826 778.428
-627.647 693.36 778.46
-624.47 679.066 807.952
-624.194 678.066 805.442
-623.877 696.299 790.75
-472.597 680.539 793.962
-480.02 681.846 805.857
-624.109 694.995 804.217
-476.321 683.852 785.211
-624.809 688.68 791.747
-624.569 695.252 792.544
-629.71 687.802 796.123
-630.017 685.277 794.87
-628.31 689.79 803.47
-481.549 675.814 799.144
-626.11 696.068 791.871
-631.798 684.047 795.857
-630.668 692.541 787.509
-475.416 677.722 804.473
-624.383 684.84 809.257
-630.696 690.636 794.03
-630.248 687.988 796.138
-623.332 693.581 803.911
-628.732 696.78 777.225
-627.521 697.224 772.241
-481.501 684.772 801.295
-474.329 686.398 788.627
-627.613 696.94 774.125
-479.764 684.129 803.31
-629.292 679.597 793.771
-474.399 679.657 791.739
-479.285 681.262 790.356
-479.912 681.805 787.941
-624.319 683.872 810.509
-621.581 688.573 803.754
-477.86 680.008 790.6
-621.145 696.099 803.918
-629.812 684.277 795.627
-621.448 696.1 795.234
-621.939 688.415 794.103
-475.448 680.973 789.709
-628.512 697.282 778.777
-622.792 689.604 800.596
-477.703 690.463 792.335
-629.974 687.021 799.625
-475.503 687.784 784.822
-475.723 687.877 790.839
-628.635 680.085 804.604
-628.646 694.512 794.771
-482.399 684.245 799.056
-623.124 693.454 791.515
-472.295 678.205 801.034
-628.399 694.879 782.435
-482.907 681.922 796.725
-477.508 682.693 802.664
-622.436 683.504 804.965
-630.978 692.057 782.658
-482.085 684.486 800.12
-480.501 682.473 802.494
-628.855 699.007 777.349
-622.328 683.336 804.63
-627.3 690.658 805.245
-474.326 674.695 800.039
-627.779 680.036 791.037
-621.888 698.877 796.888
-475.842 687.679 795.912
-625.508 695.804 796.167
-627.124 693.286 803.459
-478.298 682.443 804.783
-628.811 697.127 780.179
-483.78 678.952 798.735
-623.768 684.648 809.625
-480.354 676.653 805.637
-475.79 680.896 805.896
-476.131 688.858 782.115
-475.87 684.722 784.355
-630.959 679.543 793.01
-628.005 692.036 783.498
-476.568 688.91 780.898
-629.229 688.871 792.266
-621.267 689.587 802.59
-630.296 694.549 779.349
-475.98 688.652 780.599
-622.492 687.204 806.862
-623.67 691.154 792.588
-629.955 688.028 792.881
-628.192 685.106 810.369
-622.379 689.011 810.306
-623.088 681.166 801.862
-477.375 683.497 788.463
-625.84 682.022 791.648
-629.358 679.046 799.446
-624.192 697.03 790.713
-626.756 690.117 808.88
-621.211 693.406 806.225
-629.548 682.006 802.423
-630.636 684.267 802.065
-631.446 691.363 784.619
-476.339 681.909 789.302
-625.988 679.137 806.36
-621.209 694.902 807.253
-621.78 695.33 794.059
-479.503 680.113 791.479
-630.963 692.148 791.647
-628.15 682.597 792.876
-621.588 701.286 797.001
-622.216 695.887 797.839
-473.92 679.142 798.783
-474.139 679.773 793.573
-626.958 687.096 810.801
-631.28 680.061 795.645
-623.706 682.059 798.033
-627.667 690.101 783.473
-629.803 698.763 777.373
-621.186 691.698 796.906
-627.034 692.064 803.172
-623.862 698.522 800.604
-627.878 699.111 772.659
-630.16 684.117 796.022
-472.262 674.811 805.149
-622.852 694.284 793.238
-628.559 682.289 806.3
-629.789 693.322 791.326
-482.512 686.138 799.79
-630.536 693.929 795.607
-629.404 688.517 798.929
-477.657 685.973 789.779
-630.007 689.07 790.187
-478.815 677.975 806.968
-625.021 679.183 804.477
-622.688 681.376 803.545
-474.042 675.409 798.3
-628.481 696.195 789.252
-625.968 685.869 809.109
-629.579 684.11 802.515
-626.545 693.992 785.897
-629.145 680.507 806.458
-623.152 694.709 806.169
-628.105 683.14 809.281
-482.964 680.535 802.711
-622.655 694.819 797.61
-622.106 680.417 807.423
-479.526 673.616 806.579
-621.797 699.737 794.549
-475.324 674.165 796.331
-629.741 680.068 795.217
-482.682 680.336 794.098
-632.59 683.366 794.063
-627.293 688.482 787.531
-629.341 691.973 780.093
-630.068 691.407 791.138
-627.938 698.535 780.507
-622.875 682.221 804.787
-625.121 689.351 788.186
-477.664 689.269 793.11
-625.877 686.187 791.307
-629.34 695.139 785.64
-623.363 687.892 810.552
-622.154 693.973 792.77
-624.506 690.056 786.832
-621.567 698.938 796.324
-621.17 691.654 795.434
-482.899 678.249 799.39
-621.146 688.648 808.29
-479.132 684.302 795.995
-480.862 683.926 794.837
-621.944 698.608 797.332
-629.751 681.895 800.258
-629.322 696.999 775.149
-478.93 681.181 793.577
-630.893 686.423 794.142
-475.616 678.977 794.67
-622.004 680.867 800.677
-473.952 686.981 785.036
-473.314 674.322 806.392
-476.048 687.833 788.444
-622.316 689.351 805.757
-482.834 676.482 796.776
-621.664 699.255 800.915
-472.712 674.28 803.549
-629.251 679.439 797.262
-622.206 700.272 793.706
-623.485 698.453 794.405
-631.973 691.773 787.776
-622.379 686.173 801.293
-623.363 687.998 795.375
-627.82 680.893 808.114
-627.05 686.589 792.596
-630.23 682.774 794.683
-476.506 676.43 806.387
-625.245 678.891 806.563
-482.328 677.618 798.918
-480.829 678.182 793.648
-622.926 692.016 793.504
-627.877 698.934 789.429
-630.097 682.894 798.947
-626.142 685.42 790.916
-630.859 689.295 794.035
-477.222 684.2 801.097
-624.468 693.77 791.979
-622.237 689.31 805.973
-629.421 686.061 807.096
-630.721 685.073 795.768
-476.157 683.325 795.246
-628.524 687.045 792.123
-625.653 690.511 807.32
-626.988 694.901 788.573
-478.752 674.293 794.639
-626.324 685.487 806.924
-626.112 688.984 805.223
-478.105 674.926 798.057
-481.343 678.743 800.272
-623.388 692.58 795.092
-624.186 680.193 806.416
-476.18 680.193 793.573
-476.32 676.317 799.166
-625.115 679.499 801.594
-477.256 683.979 791.647
-625.508 687.794 797.084
-627.139 690.573 798.073
-480.203 682.006 797.326
-625.704 681.538 797.488
-626.181 683.57 797.947
-475.222 683.604 794.773
-626.954 680.409 806.474
-477.462 685.084 794.626
-629.523 692.476 795.974
-627.994 685.875 794.458
-626.004 686.506 794.158
-629.287 686.374 795.941
-628.781 692.101 793.384
-628.27 692.479 789.191
-626.673 680.993 799.756
-627.15 684.044 805.238
-629.432 692.644 785.694
-477.996 684.495 796.127
-626.391 695.457 790.654
-625.837 693.21 798.511
-626.599 688.293 792.108
-477.401 682.492 798.823
-628.353 697.243 782.586
-478.464 679.951 803.345
-477.766 679.666 793.674
-480.357 675.26 804.442
-476.423 675.708 797.93
-628.33 685.57 803.944
-625.368 682.814 796.246
-624.907 694.225 800.162
-479.168 680.725 791.068
-626.762 691.682 788.408
-622.467 690.211 796.375
-481.7 680.206 798.783
-480.753 677.816 793.726
-628.433 684.147 797.738
-480.643 681.081 802.022
-622.364 695.386 796.246
-628.659 694.02 784.843
-624.402 680.648 806.385
-478.016 680.288 791.68
-623.788 689.778 797.752
-628.276 688.782 801.071
-627.96 690.715 791.556
-476.807 676.605 802.516
-628.424 687.002 794.187
-478.664 683.087 793.377
-624.002 692.316 808.765
-629.934 694.39 788.125
-477.403 674.703 802.882
-478.334 677.967 794.174
-628.95 680.001 797.598
-628.292 690.439 789.256
-623.786 685.299 801.686
-624.854 692.259 794.155
-623.691 690.175 800.177
-478.031 683.801 799.409
-623.507 697.219 795.108
-627.749 684.621 800.064
-478.824 678.426 801.994
-624.52 687.227 801.525
-481.111 677.098 801.22
-625.446 694.591 789.129
-624.483 680.721 805.895
-629.491 685.219 795.68
-480.576 683.568 802.553
-629.398 682.897 801.323
-626.196 692.537 797.365
-622.516 680.182 807.908
-628.823 688.552 796.054
-629.591 681.385 800.406
-480.111 676.46 795.952
-630.163 682.938 797.142
-481.618 677.863 803.877
-482.618 677.91 798.646
-628.251 689.287 786.051
-622.824 687.475 796.656
-475.615 685.866 786.065
-627.715 695.491 785.715
-628.432 680.747 800.018
-627.595 681.567 793.282
-628.759 687.283 799.549
-629.123 690.108 796.097
-479.352 675.154 795.09
-628.993 681.321 796.372
-622.744 693.99 800.984
-624.676 682.227 799.21
-478.299 675.746 796.618
-479.705 680.403 794.111
-478.176 679.518 792.989
-482.347 676.029 802.635
-626.721 692.932 801.845
-628.21 688.459 799.051
-622.295 689.357 807.437
-476.511 681.605 796.734
-629.645 684.576 793.944
-481.186 679.978 798.217
-478.343 681.348 800.501
-627.513 680.964 795.951
-476.019 680.796 797.839
-623.076 685.205 807.875
-623.175 694.182 795.874
-623.674 687.804 804.946
-624.297 684.908 807.252
-628.776 693.834 784.412
-478.931 683.636 801.007
-624.261 692.531 793.93
-623.815 690.191 806.895
-628.582 683.73 794.298
-623.38 689.86 803.513
-477.6 677.458 796.117
-626.708 688.915 802.584
-623.329 684.516 807.644
-623.658 680.013 803.156
-625.761 681.411 808.295
-625.326 686.91 798.082
-626.748 681.765 802.113
-480.159 682.647 800.323
-624.417 684.575 799.064
-628.652 686.169 798.424
-629.198 693.528 792.302
-475.76 682.63 791.45
-624.425 689.856 805.969
-482.137 681.721 801.316
-625.855 689.016 807.844
-628.553 691.592 787.677
-626.505 680.974 799.314
-624.497 682.197 802.541
-481.248 681.412 797.609
-481.998 676.275 795.575
-628.346 694.039 790.987
-629.779 683.908 796.971
-626.08 683.063 795.46
-479.295 684.496 797.824
-625.684 687.785 800.08
-625.498 688.006 806.093
-480.119 675.475 802.784
-476.34 685.665 788.163
-481.244 681.148 799.623
-625.356 687.575 805.308
-480.905 679.032 803.968
-475.805 681.908 796.185
-482.037 677.415 794.602
-630.781 684.829 797.164
-624.857 689.144 796.363
-624.809 693.99 797.891
-626.405 695.133 790.15
-625.969 690.244 792.169
-627.338 684.079 803.096
-477.901 677.574 803.141
-626.131 693.86 790.566
-622.086 694.486 798.524
-478.971 682.571 797.346
-480.587 682.086 802.312
-476.118 682.606 791.911
-625.205 682.663 794.93
-477.485 682.287 799.474
-630.801 691.369 791.189
-624.945 687.047 808.627
-481.503 680.343 796.939
-627.102 686.096 802.362
-628.134 693.613 787.562
-477.079 685.548 794.829
-628.352 689.75 792.708
-622.931 689.662 798.553
-481.998 679.977 799.36
-481.793 677.699 797.275
-627.721 683.176 792.766
-625.731 693.919 800.916
-626.354 686.366 803.574
-475.942 678.981 799.376
-626.138 683.903 808.972
-625.64 687.904 792.011
-624.123 686.866 800.97
-480.671 686.424 797.703
-623.517 682.327 805.589
-628.111 693.607 781.451
-627.423 684.792 799.52
-628.99 692.72 796.26
-630.45 691.567 790.611
-478.214 679.569 802.407
-477.881 675.929 799.686
-624.307 693.089 791.396
-476.032 678.842 798.436
-628.439 690.787 788.221
-479.284 681.774 795.271
-627.171 687.771 792.992
-625.003 692.925 796.068
-628.39 689.417 793.162
-629.547 684.13 799.524
-626.153 690.623 800.206
-627.27 696.704 786.59
-625.935 684.061 799.778
-478.319 679.75 801.65
-625.603 689.458 794.209
-476.737 684.997 787.289
-628.121 694.654 788.613
-479.253 675.887 802.859
-622.57 683.402 801.512
-622.869 689.785 802.606
-476.391 686.084 794.373
-627.909 689.326 799.978
-626.145 683.155 806.492
-629.986 691.101 787.105
-623.763 693.847 796.716
-623.518 695.931 797.016
-480.818 684.709 797.827
-477.227 683.965 799.715
-622.333 682.388 805.484
-626.589 684.522 797.821
-479.573 675.56 799.687
-628.774 683.098 798.736
-622.975 689.966 804.037
-624.995 695.216 793.685
-479.092 686.722 797.189
-629.245 682.353 796.681
-476.076 674.165 800.033
-623.285 688.965 800.639
-626.976 687.792 794.738
-482.101 678.072 796.083
-623.35 684.324 799.841
-626.138 680.958 800.738
-476.835 679.59 802.758
-481.835 676.099 800.172
-627.039 682.265 804.285
-623.467 692.219 802.528
-629.283 692.428 787.527
-626.301 683.266 793.906
-627.599 695.675 786.966
-624.135 689.192 806.725
-628.261 691.594 793.31
-626.973 685.255 793.294
-624.07 690.442 792.58
-627.675 682.681 807.831
-628.968 681.537 803.541
-481.641 680.117 797.088
-623.903 685.978 805.087
-626.684 692.387 788.975
-623.307 690.063 799.509
-479.359 683.749 803.638
-629.272 695.725 782.138
-476.815 681.001 799.321
-475.141 675.887 802.673
-478.313 679.688 804.335
-624.751 686.733 807.692
-626.266 690.346 799.599
-627.796 683.888 808.506
-629.155 683.762 798.32
-623.753 684.549 803.4
-629.889 686.984 795.19
-476.271 680.183 798.392
-624.686 692.501 802.926
-627.51 679.261 802.636
-626.805 692.126 803.203
-623.903 694.629 799.147
-474.549 676.646 800.627
-475.641 678.894 799.884
-626.617 694.643 792.309
-622.58 691.373 803.267
-626.468 685.283 807.966
-628.912 681.131 802.852
-625.372 696.097 791.489
-626.73 684.341 793.009
-625.413 685.582 797.381
-623.926 681.823 805.079
-626.871 685.151 808.678
-476.074 682.393 790.081
-476.031 681.865 798.906
-622.379 686.144 803.6
-626.866 692.258 790.453
-628.926 692.001 784.097
-627.327 682.452 802.311
-623.875 694.496 793.314
-479.571 676.408 798.184
-629.724 689.231 794.808
-477.289 675.611 805.151
-623.667 693.278 806.744
-624.063 694.381 794.08
-629.847 688.16 795.541
-482.458 679.577 803.748
-481.974 675.967 804.327
-477.48 677.101 802.325
-627.572 682.594 805.453
-625.678 694.642 793.885
-622.844 689.666 806.969
-628.267 690.414 795.995
-628.259 692.8 796.943
-477.158 686.769 793.757
-627.343 680.5 803.341
-475.734 674.044 803.3
-475.48 686.975 788.937
-622.138 694.697 801.026
-627.812 693.089 787.198
-627.781 688.011 803.664
-481.959 676.381 800.297
-623.364 692.028 808.345
-476.879 677.363 802.836
-475.999 675.027 804.426
-624.821 686.448 795.514
-625.417 690.391 803.882
-478.174 681.388 801.889
-475.235 675.022 803.986
-628.967 693.322 793.591
-622.26 695.019 795.118
-474.023 676.633 804.728
-478.856 681.968 794.849
-475.412 676.152 804.834
-625.411 692.652 795.755
-481.929 680.429 802.472
-479.592 674.481 804.334
-624.287 692.98 806.612
-622.404 688.115 797.362
-623.413 687.526 808.932
-480.289 683.681 798.119
-625.772 686.956 793.422
-623.37 693.094 799.114
-630.211 690.935 791.119
-623.482 683.604 805.428
-478.291 683.13 796.174
-477.175 680.376 793.432
-628.087 682.734 795.681
-623.273 682.539 806
-625.549 686.713 796.51
-624.322 683.07 801.717
-630.366 690.164 787.695
-623.942 692.787 803.843
-624.394 691.64 803.651
-625.567 680.588 801.84
-622.859 691.487 800.851
-628.434 687.597 792.244
-624.434 686.244 799.996
-627.441 689.426 802.77
-476.455 679.27 794.102
-623.538 688.447 800.129
-626.401 695.215 791.903
-625.88 690.006 793.808
-624.499 693.199 801.314
-628.336 691.441 787.378
-623.312 696.362 794.691
-622.439 682.766 807.369
-629.958 690.921 791.163
-477.371 685.846 791.762
-477.791 683.608 795.445
-628.362 689.467 794.833
-629.189 691.424 793.996
-479.312 678.457 802.298
-478.523 681.368 790.684
-626.015 692.626 802.07
-624.643 694.482 798.967
-476.25 681.734 793.469
-480.644 678.194 804.163
-629.45 691.185 791.487
-626.13 690.282 788.518
-625.608 679.388 804.469
-622.622 692.431 796.537
-477.079 677.397 794.569
-626.122 690.215 790.982
-480.156 681.544 796.53
-474.496 675.475 803.55
-628.776 690.274 788.645
-481.887 677.954 792.913
-480.641 680.387 795.887
-624.04 691.971 805.764
-629.176 695.903 786.41
-628.194 689.903 789.42
-475.346 678.698 800.185
-624.801 682.228 801.436
-475.249 674.779 805.469
-479.145 677.509 795.629
-478.979 684.328 801.885
-622.819 682.148 804.4
-479.703 676.663 803.046
-629.061 687.903 794.1
-629.836 680.716 795.353
-476.175 676.402 798.11
-479.544 675.102 797.942
-480.465 678.572 793.799
-476.238 677.139 801.77
-626.6 682.415 799.741
-479.68 678.558 794.31
-624.66 681.495 805.556
-624.319 690.441 808.018
-476.205 681.337 795.907
-626.939 681.648 800.227
-627.805 682.728 794.567
-623.272 686.223 802.401
-625.697 692.179 787.793
-482.14 677.204 797.474
-624.7 691.407 794.163
-626.682 680.813 802.136
-627.879 685.765 803.611
-480.758 678.688 793.714
-476.543 676.091 803.493
-477.157 685.339 799.874
-624.613 680.692 802.339
-480.54 676.904 794.744
-481.795 678.482 802.893
-482.311 680.94 797.827
-477.671 684.159 797.906
-625.028 692.234 805.483
-478.898 681.897 802.403
-623.088 684.948 805.114
-477.266 679.656 801.507
-479.261 676.873 793.138
-625.198 689.988 794.328
-628.56 680.92 795.257
-624.778 691.786 807.577
-478.664 678.702 794.134
-481.502 678.783 803.161
-477.74 686.87 793.887
-623.699 686.925 801.785
-622.002 683.995 807.769
-628.611 685.864 801.599
-475.437 678.592 796.956
-629.723 683.687 796.279
-625.678 679.008 803.908
-481.496 676.669 795.094
-481.771 679.412 797.035
-476.21 683.806 793.669
-628.151 693.973 786.088
-628.262 696.284 783.568
-622.177 686.404 801.685
-624.653 692.031 807.534
-628.384 691.389 783.178
-630.872 681.096 799.73
-628.573 692.759 790.134
-623.78 687.035 802.138
-475.721 676.467 799.647
-622.233 691.716 798.645
-629.776 694.035 789.035
-476.147 678.62 803.987
-625.644 689.655 795.299
-628.496 689.454 801.069
-628.291 692.998 782.189
-478.848 683.175 798.292
-624.934 682.263 802.42
-625.536 691.231 799.363
-477.937 680.706 791.941
-478.301 680.089 801.623
-628.502 680.713 805.348
-626.515 689.372 807.906
-623.198 690.072 800.662
-479.353 681.27 795.659
-478.817 676.734 796.592
-628.782 683.92 803.302
-628.197 684.687 795.243
-622.042 690.316 795.233
-624.86 684.53 807.615
-477.633 675.038 797.368
-477.286 683.224 789.99
-481.561 678.139 795.395
-623.464 688.792 807.738
-479.903 684.548 799.341
-478.262 674.734 800.566
-629.039 691.236 788.577
-623.015 691.529 808.49
-624.916 688.676 793.071
-626.97 685.152 806.724
-479.638 680.98 794.373
-474.666 685.153 788.05
-628.19 694.574 780.977
-625.705 690.975 792.567
-629.62 684.757 800.425
-623.934 689.714 798.969
-478.717 677.973 800.408
-624.754 682.101 806.567
-627.235 686.253 798.482
-628.171 683.558 797.273
-626.557 688.501 796.142
-627.442 691.208 788.908
-625.412 683.061 803.602
-478.715 682.009 798.649
-627.38 685.19 795.279
-625.975 683.73 806.841
-626.132 688.465 799.278
-480.283 680.011 797.111
-623.17 686.661 804.713
-479.282 681.372 795.564
-626.402 683.952 798.316
-478.004 678.59 799.739
-478.876 677.357 801.127
-624.441 687.68 803.956
-624.81 690.061 798.249
-625.871 684.149 801.49
-623.816 689.909 807.976
-625.59 689.567 801.23
-623.428 686.607 803.083
-627.386 683.173 796.975
-627.793 689.267 795.748
-626.377 695.966 789.618
-478.701 678.967 797.044
-626.988 687.258 801.557
-625.42 692.733 794.148
-627.693 687.874 796.042
-627.278 690.46 793.311
-477.689 680.238 796.092
-625.844 691.361 795.134
-624.252 689.508 798.099
-628.462 692.882 787.035
-627.431 682.378 801.136
-624.832 686.982 806.325
-628.051 683.083 795.205
-625.397 686.175 801.36
-627.036 689.309 795.946
-623.953 691.693 800.3
-479.902 678.516 799.197
-481.023 679.4 798.152
-624.788 688.555 800.518
-627.719 684.384 799.706
-626.61 688.775 798.88
-477.558 678.019 799.868
-626.797 686.352 799.427
-625.709 690.81 796.878
-624.216 690.946 798.362
-628.388 691.995 792.595
-479.956 677.996 797.671
-628.01 687.665 795.227
-479.377 677.71 797.807
-627.13 686.191 796.83
-478.815 680.468 799.502
-625.653 688.7 797.476
-623.024 690.747 803.393
-477.16 676.936 800.35
-625.781 689.671 802.78
-626.41 683.022 803.185
-627.1 687.175 799.099
-625.053 682.504 803.297
-479.843 678.175 797.077
-625.129 686.765 796.099
-626.452 688.056 796.33
-479.301 678.827 802.903
-626.524 686.493 803.855
-624.515 692.808 796.816
-624.983 683.672 800.014
-478.895 681.922 800.348
-626.404 692.394 792.424
-626.638 683.131 796.534
-627.295 692.865 791.961
-626.673 681.247 799.233
-627.057 683.201 800.856
-625.275 683.334 805.463
-479.481 679.617 796.571
-477.073 675.693 803.55
-627.781 682.599 799.601
-625.358 691.152 801.541
-480.363 682.789 798.333
-626.995 681.72 803.761
-625.186 683.431 799.327
-624.618 688.995 797.628
-627.549 686.556 801.042
-627.755 692.368 794.378
-625.048 689.404 797.32
-480.127 681.162 799.795
-477.662 680.467 796.22
-623.389 688.687 803.977
-625.226 691.819 802.749
-628.937 692.848 789.744
-624.208 687.169 803.623
-626.177 691.888 795.994
-625.445 685.431 801.951
-627.827 682.651 798.827
-627.756 684.943 793.377
-476.132 677.064 797.093
-479.195 677.773 802.632
-478.323 677.329 795.146
-624.602 682.163 803.842
-479.423 676.434 803.107
-625.124 685.149 806.117
-626.909 686.143 798.199
-625.589 685.734 803.285
-624.383 685.076 806.82
-627.361 689.274 793.219
-624.569 690.06 806.303
-624.586 691.715 801.518
-627.913 692.004 791.587
-480.496 678.338 796.538
-627.811 690.306 795.631
-626.896 689.427 799.214
-477.495 676.797 801.102
-478.09 680.889 797.381
-480.942 679.607 800.198
-480.268 677.157 801.203
-627.659 691.668 790.114
-480.218 678.497 796.651
-627.484 688.197 796.393
-624.326 682.088 806.739
-480.944 680.961 800.438
-627.428 692.703 788.872
-480.719 677.923 795.237
-477.085 676.777 798.61
-479.751 676.98 801.737
-625.09 688.879 801.602
-625.42 690.049 800.226
-625.651 692.394 794.383
-627.4 682.603 797.808
-623.954 684.167 804.968
-624.246 690.321 799.707
-627.832 689.869 794.547
-478.363 677.592 802.059
-480.316 677.958 799.742
-626.279 682.93 803.608
-624.551 691.378 803.908
-628.603 683.438 798.749
-624.027 688.434 799.917
-627.849 691.844 790.923
-624.908 689.494 804.251
-627.968 687.898 793.726
-624.083 685.769 801.026
-625.638 691.097 792.228
-626.098 683.84 798.476
-626.304 691.853 797.222
-479.411 679.57 794.185
-627.274 681.008 798.402
-479.783 682.971 798.765
-625.743 682.163 806.043
-625.561 684.488 805.366
-624.507 685.246 807.494
-477.859 677.949 803.2
-626.435 684.172 802.499
-477.005 678.127 800.829
-626.433 688.383 793.335
-624.878 685.879 804.861
-624.806 689.832 800.984
-480.549 677.995 796.027
-624.111 690.394 808.887
-628.322 684.438 796.317
-624.222 684.302 805.145
-626.267 686.203 793.209
-626.679 688.364 800.69
-626.983 690.436 792.349
-627.652 691.581 791.716
-626.668 685.148 802.435
-479.312 677.538 794.269
-628.884 683.211 798.398
-628.442 683.369 796.883
-477.712 680.039 799.411
-623.326 688.127 802.877
-476.467 681.713 795.367
-478.08 684.51 798.61
-624.294 687.784 805.145
-625.736 686.803 801.086
-625.242 683.379 801.422
-625.106 689.803 800.097
POINT_DATA 173623
SCALARS (null) char
LOOKUP_TABLE default
34
38
44
38
30
43
30
35
46
42
38
36
34
33
46
72
31
47
34
59
40
104
42
88
64
33
30
38
67
32
34
53
35
100
31
37
36
38
34
35
34
38
48
32
36
73
86
44
35
51
33
33
40
40
32
36
44
37
125
56
35
31
144
32
85
40
31
41
38
31
86
30
37
31
34
47
30
51
32
33
43
35
39
31
40
35
42
52
31
38
37
34
40
34
110
30
34
30
51
30
55
39
50
41
49
35
137
40
35
56
60
30
35
50
30
64
43
67
36
32
31
45
38
56
35
31
51
39
46
35
30
62
34
41
34
46
43
32
51
70
47
105
36
46
30
105
34
46
31
31
47
32
40
36
34
39
31
60
38
38
43
66
33
37
36
37
35
41
30
47
67
30
52
34
40
44
33
33
31
34
30
70
41
43
53
32
32
34
42
167
48
30
30
88
41
34
32
36
32
34
30
34
40
31
134
34
31
41
52
32
36
49
42
35
42
34
35
31
44
53
41
30
42
40
40
38
30
33
31
31
30
33
38
43
38
34
53
45
33
48
30
33
51
36
182
41
32
60
85
34
30
77
36
37
34
36
31
39
106
34
30
126
31
42
32
43
35
30
35
31
30
39
38
38
35
32
38
63
33
30
73
39
33
55
42
31
30
49
31
34
33
34
33
34
30
35
38
41
43
37
30
82
32
32
32
47
30
33
45
33
30
36
33
34
36
35
30
32
35
38
55
31
38
37
31
34
31
100
46
50
33
43
32
38
37
45
30
30
40
43
50
40
39
40
31
32
32
30
45
33
48
95
34
30
33
35
30
31
43
34
58
39
38
36
30
30
32
33
31
30
53
82
63
47
51
34
34
35
55
57
30
31
42
30
31
31
36
32
30
31
33
33
48
39
33
49
47
32
90
34
67
64
32
96
35
35
49
53
32
32
39
31
157
63
30
35
33
32
30
35
46
34
43
30
33
76
44
39
30
54
111
40
31
63
54
38
34
115
113
59
36
44
33
34
37
44
41
34
36
54
36
54
40
31
36
32
65
49
40
32
49
54
36
79
139
31
34
31
31
35
34
42
30
68
41
41
31
165
35
36
40
35
55
141
42
42
37
42
42
43
30
30
30
48
33
73
30
41
54
47
34
39
35
37
30
31
46
36
31
34
33
36
34
32
33
31
30
37
32
195
36
151
34
39
41
55
40
32
44
38
36
31
44
69
30
30
39
72
31
39
35
37
37
37
88
43
30
34
41
33
35
42
152
48
35
49
40
43
44
33
31
47
64
32
31
43
35
35
30
33
55
30
46
34
33
70
33
53
30
32
30
45
105
41
34
38
36
41
31
34
31
36
39
34
46
37
34
31
35
43
32
32
33
30
35
76
32
31
35
109
32
42
34
33
36
34
112
38
30
40
43
141
37
83
34
33
166
30
32
33
35
53
50
31
32
47
38
35
44
33
85
35
35
41
33
36
34
37
37
35
37
49
37
57
38
32
35
31
34
35
35
33
42
42
43
32
36
47
35
38
31
58
35
34
151
37
38
30
31
93
122
36
52
30
32
47
37
72
44
39
36
38
36
31
40
36
30
90
59
32
36
37
33
32
34
31
37
37
38
72
73
35
38
33
35
45
254
39
43
54
124
32
34
34
30
30
37
31
36
42
101
35
31
153
40
33
32
44
70
38
52
33
32
31
38
32
34
30
64
41
35
31
59
35
30
36
32
33
34
128
71
32
32
79
33
35
42
51
30
31
34
33
32
31
47
51
71
34
45
30
32
43
32
32
31
33
33
45
34
34
37
34
48
34
32
72
59
39
39
35
30
30
137
55
30
30
37
35
50
33
33
89
32
30
45
75
56
59
32
36
43
57
30
45
43
36
35
30
37
142
46
35
33
32
38
35
37
36
43
39
43
37
36
153
31
30
33
35
55
38
90
77
30
40
36
30
32
30
67
44
36
42
34
33
79
64
32
48
62
98
41
35
30
61
32
33
36
40
36
34
32
34
108
30
50
31
32
31
32
31
30
32
34
74
137
53
35
39
30
33
30
34
39
32
30
33
39
50
64
48
40
30
33
34
35
48
34
41
57
33
67
31
33
30
50
39
39
33
57
41
33
37
113
36
36
33
40
51
37
76
32
36
46
30
30
32
74
65
37
31
42
34
44
31
47
33
46
31
48
48
33
47
58
32
53
43
33
43
117
30
35
39
36
41
36
32
30
31
35
30
38
38
30
40
35
146
33
33
41
44
33
32
41
35
30
63
57
30
41
37
43
47
44
33
37
47
30
39
100
32
45
34
32
51
33
32
32
34
33
34
36
30
36
33
78
86
35
123
31
78
37
30
43
34
32
30
60
35
40
33
36
41
40
33
31
30
32
40
36
32
35
36
33
34
32
44
43
34
33
34
31
33
56
35
38
33
64
31
31
37
39
46
234
41
48
144
35
41
67
51
145
36
31
46
35
34
47
42
31
68
38
35
82
143
35
49
42
45
31
44
36
33
30
35
32
38
44
32
42
67
46
31
53
39
31
41
32
45
42
38
30
30
38
44
30
94
47
47
47
33
115
60
34
95
33
42
38
31
43
37
39
107
38
33
40
31
39
35
39
34
32
71
41
39
49
35
34
31
41
30
126
46
63
37
44
73
47
37
41
36
59
73
32
31
38
38
202
54
45
34
40
40
34
58
31
37
31
49
33
33
38
73
33
33
35
67
44
42
30
39
32
33
36
34
34
37
40
36
31
32
59
33
30
37
42
32
30
49
31
30
111
30
43
34
52
35
50
118
40
57
43
44
33
53
30
33
65
33
34
31
37
81
30
66
42
32
137
65
30
30
44
32
31
37
41
43
42
93
36
32
34
44
50
30
191
62
40
31
36
60
54
35
32
40
39
118
32
136
241
30
33
38
30
38
32
40
37
32
32
33
35
33
41
30
35
41
43
40
36
33
47
37
45
41
34
32
35
34
36
85
36
41
88
87
47
36
74
64
40
38
30
69
64
34
30
50
32
30
37
72
55
30
93
34
31
31
33
89
51
135
36
90
42
43
35
40
34
36
34
35
42
42
37
32
31
32
33
47
46
55
51
45
32
43
30
30
37
36
36
64
31
31
45
36
39
51
30
67
30
35
74
38
31
38
31
68
32
45
34
38
30
37
32
32
83
48
34
31
33
35
36
35
36
112
32
33
35
30
38
36
36
31
44
55
30
32
37
32
38
33
39
43
34
57
46
37
46
78
31
32
35
40
36
40
55
41
31
32
30
31
36
30
43
48
34
35
45
33
30
30
34
90
32
35
35
33
34
58
38
40
33
42
32
104
30
31
37
39
30
106
36
36
30
39
35
33
33
37
48
103
32
30
34
40
34
86
32
33
31
35
44
34
38
33
34
31
31
41
52
36
94
36
32
30
42
31
33
43
36
48
46
40
37
35
33
47
34
33
30
30
35
44
40
38
57
48
51
30
39
37
31
59
32
31
32
33
71
30
33
42
32
97
47
59
33
38
49
96
30
65
36
41
54
30
34
31
37
34
33
44
31
36
34
32
101
38
88
35
32
36
42
31
34
38
36
38
38
80
45
32
32
30
45
32
48
32
127
38
45
37
31
35
32
32
36
51
36
34
35
46
56
36
53
53
35
30
63
33
34
33
39
34
35
116
51
32
61
38
30
34
151
31
37
100
36
42
32
41
33
51
31
31
34
36
55
44
30
30
30
72
34
30
35
34
33
32
49
32
35
45
52
32
61
30
43
206
31
59
42
42
38
33
42
43
31
38
34
144
53
53
39
38
41
46
42
40
32
32
33
44
43
34
35
91
33
32
40
34
146
39
31
59
47
38
34
31
34
69
32
31
36
68
31
34
45
65
84
42
34
35
33
34
30
41
73
35
37
46
48
65
50
52
37
38
73
52
33
31
55
33
36
41
63
33
35
42
30
36
40
33
32
34
38
168
36
52
32
30
32
37
31
40
40
44
32
32
35
31
37
35
39
37
37
32
57
38
41
34
33
37
40
43
116
33
30
30
30
36
35
59
43
54
38
53
37
44
30
34
33
33
31
40
57
37
225
32
33
31
32
39
31
32
31
32
34
32
30
33
35
50
32
30
33
37
39
57
30
38
48
132
38
74
39
33
129
37
31
30
30
37
45
55
36
36
36
33
34
32
87
62
47
31
32
38
51
30
56
34
38
31
37
34
35
41
47
32
47
33
64
35
32
39
39
31
90
56
32
30
50
35
33
38
57
38
53
34
50
30
33
32
39
38
42
34
36
34
41
55
31
33
35
40
34
35
36
32
36
111
60
33
33
37
38
36
32
30
34
31
31
40
33
31
33
153
39
30
42
56
189
56
48
40
40
31
33
32
58
33
38
30
33
32
39
47
36
31
34
37
42
41
51
49
41
42
41
37
32
33
48
59
33
35
31
32
41
35
30
91
33
35
37
30
36
38
31
39
44
35
32
34
31
30
49
32
35
32
34
31
39
35
55
30
63
47
30
33
33
51
36
38
59
30
81
113
169
46
36
37
47
53
30
36
51
50
39
30
32
83
37
53
34
35
31
38
36
38
30
126
39
36
39
35
38
52
35
32
34
130
33
35
38
115
30
78
42
32
36
56
32
41
35
35
39
45
38
30
152
30
44
33
31
31
35
32
34
58
35
128
30
38
30
231
59
35
41
33
69
118
45
54
37
34
31
32
33
117
50
35
40
31
34
40
83
67
36
32
30
38
34
53
42
33
30
36
33
33
36
74
30
35
40
33
34
249
30
38
30
30
33
58
35
30
42
122
33
37
38
34
35
40
31
55
39
30
30
41
100
31
44
48
40
39
40
66
195
34
92
37
33
42
32
37
35
50
118
36
36
60
31
37
35
50
36
36
42
33
33
37
40
39
31
127
46
108
30
31
38
48
60
30
33
35
31
43
34
34
36
45
35
84
35
41
39
31
36
38
48
38
83
46
32
36
56
34
32
31
37
40
43
40
31
54
31
44
113
30
35
32
56
30
37
48
32
48
33
47
32
32
57
46
32
37
38
39
34
33
34
30
41
41
34
34
32
33
46
40
34
32
45
87
35
30
35
35
33
40
34
35
30
35
36
42
34
41
51
125
53
33
58
66
37
32
93
38
38
41
36
31
51
93
40
34
37
35
32
31
33
30
42
40
30
38
38
39
33
32
31
30
95
40
32
46
85
34
32
45
37
39
48
32
37
32
33
31
62
67
35
33
37
35
74
33
34
68
92
40
30
33
43
41
52
33
35
31
41
31
31
71
49
34
33
50
31
52
36
33
36
62
32
34
37
36
43
104
46
39
31
39
110
41
56
33
32
45
34
36
41
50
48
38
37
40
67
38
32
37
33
43
30
36
34
43
50
36
32
38
30
36
34
41
35
35
33
34
33
33
68
136
39
47
81
35
42
31
30
34
39
35
31
42
76
38
118
33
30
33
30
206
40
31
34
45
44
41
39
34
31
32
40
33
63
111
32
99
42
52
30
37
31
35
31
35
96
37
62
32
41
36
37
30
32
64
75
34
210
34
118
32
37
30
42
38
52
43
50
41
41
33
50
39
38
43
46
39
36
32
79
40
54
51
34
50
34
31
35
53
31
50
31
42
39
34
82
31
38
42
45
34
35
47
44
35
36
31
34
33
37
92
36
35
41
32
60
123
30
53
50
38
41
65
44
32
32
34
38
37
35
30
45
30
63
44
38
31
49
41
65
34
46
75
32
34
37
54
36
36
30
31
33
52
38
36
35
30
42
38
35
234
37
103
31
32
98
34
30
56
39
32
42
34
36
46
30
33
41
35
35
52
38
33
34
123
34
41
31
43
30
37
40
55
57
32
32
40
37
41
36
30
41
31
31
36
30
98
37
34
31
35
30
45
30
32
41
77
31
32
48
32
102
46
33
37
44
68
37
31
30
41
32
40
41
73
32
31
33
41
53
84
34
36
73
35
32
38
40
46
49
31
37
31
138
50
34
31
31
33
31
55
60
45
41
49
30
30
31
33
30
46
32
193
35
40
32
42
39
54
30
58
129
34
43
33
43
73
30
48
32
32
34
64
33
31
31
33
30
39
202
30
36
39
95
35
36
30
36
39
31
35
35
36
39
35
31
45
32
32
33
32
58
43
47
41
36
40
50
31
54
38
48
46
38
43
44
46
83
121
30
32
49
93
39
37
39
39
121
34
33
30
34
40
40
127
31
32
39
39
34
36
67
34
47
69
31
31
34
51
35
75
52
100
67
118
37
34
32
41
52
32
93
32
50
65
31
40
81
35
121
31
31
31
42
37
30
37
46
43
31
38
40
36
46
165
45
36
42
37
36
38
30
51
39
113
31
40
36
30
32
38
39
108
39
32
36
33
44
30
31
43
31
36
52
31
44
30
94
30
32
59
35
33
31
39
47
47
34
44
36
42
41
32
43
39
33
47
31
36
36
30
30
31
39
40
30
30
33
34
33
38
36
48
39
42
34
32
33
34
30
33
30
46
30
30
45
64
97
40
34
34
38
32
55
43
35
43
36
30
34
37
31
31
63
37
30
32
69
42
30
34
32
60
36
43
44
30
41
31
37
38
62
47
47
31
37
33
40
38
38
39
54
128
42
57
44
41
34
49
36
30
49
36
33
33
32
40
70
32
32
34
49
37
40
32
38
38
36
33
32
31
37
38
45
30
30
96
36
35
92
40
37
35
32
39
30
32
45
36
58
41
33
37
41
35
41
37
41
30
32
30
31
50
40
59
34
31
38
31
34
31
45
31
40
35
43
36
48
49
110
32
40
41
33
38
31
35
32
34
43
30
35
141
52
39
32
34
33
44
39
109
36
61
42
35
32
33
42
33
30
52
154
30
37
33
39
237
41
31
44
34
45
32
40
39
30
32
68
72
38
43
48
89
55
37
37
34
39
41
33
90
37
36
45
59
37
30
31
51
35
38
37
83
82
31
52
31
33
54
32
61
39
47
39
34
57
41
47
39
49
36
32
50
36
30
77
36
68
40
37
30
34
34
30
32
42
35
66
38
35
31
39
39
35
72
56
35
36
99
32
41
51
41
31
42
39
32
35
39
35
36
33
49
42
31
31
32
33
40
45
71
31
31
33
35
35
87
33
32
34
70
31
32
36
63
45
38
31
39
32
45
41
30
34
34
38
34
30
39
40
31
36
54
36
54
30
39
48
31
38
34
30
78
47
117
57
32
31
54
32
51
73
42
58
53
46
30
36
34
30
43
37
49
36
31
41
51
39
76
31
46
33
32
36
31
33
38
50
84
64
35
34
31
43
50
48
42
139
47
30
45
49
40
31
31
32
40
65
32
71
32
43
37
34
75
43
37
90
139
34
33
31
35
48
88
37
46
37
56
34
39
33
34
36
42
34
39
31
30
49
34
39
47
65
42
46
34
44
34
56
104
49
30
31
67
32
46
30
32
35
153
33
37
40
34
32
31
36
43
30
31
38
37
124
30
38
48
31
84
137
33
37
44
35
69
33
32
35
45
64
36
33
33
40
33
134
33
55
53
31
33
32
36
62
32
37
30
40
33
66
35
61
52
30
33
31
34
35
37
60
34
31
35
37
30
36
37
81
32
32
63
32
32
37
35
34
30
35
32
49
37
36
34
30
44
111
32
33
53
55
37
30
66
65
32
32
32
32
39
96
51
39
31
93
31
33
36
33
56
44
33
57
59
37
30
32
40
32
50
34
31
38
30
35
62
31
33
36
38
33
37
30
38
35
32
33
37
245
47
40
41
47
43
100
44
91
38
87
33
37
38
44
31
38
40
30
36
37
69
33
31
40
41
30
32
76
32
35
235
45
31
30
40
42
34
31
48
39
37
37
52
32
40
34
35
34
30
33
30
31
31
33
38
33
106
33
53
44
42
77
31
43
33
52
36
39
35
96
40
37
33
47
52
34
31
66
31
43
30
65
31
48
47
31
37
30
38
33
163
35
30
30
31
36
34
96
87
38
38
67
30
41
39
99
93
30
33
33
34
33
55
41
52
32
49
35
32
35
49
31
34
41
30
42
34
65
37
34
31
33
35
34
84
34
36
31
36
48
46
108
34
33
36
32
32
36
30
137
50
49
40
40
30
30
45
33
30
37
30
35
37
41
38
85
38
43
35
37
39
33
41
37
31
36
32
30
51
199
36
35
43
133
36
36
39
31
40
30
35
32
33
34
30
35
30
33
60
34
33
45
32
34
39
30
48
40
44
41
33
41
30
31
40
76
42
36
35
50
30
31
31
134
47
65
35
41
31
43
32
37
33
35
35
32
33
38
127
33
30
37
86
31
37
53
30
36
33
55
32
41
156
31
34
134
39
51
91
40
123
45
44
37
30
43
32
60
88
40
47
34
30
42
30
46
32
31
38
32
35
35
36
55
42
34
32
33
37
42
34
47
30
34
35
36
57
46
34
38
32
72
35
44
30
30
32
40
45
41
32
61
32
31
34
38
40
31
74
36
31
38
38
35
50
32
37
39
30
70
33
32
30
31
73
41
33
34
31
36
35
30
36
86
31
30
33
41
58
38
32
35
31
44
31
30
34
38
31
33
32
50
37
38
31
32
32
35
37
33
48
34
36
31
43
33
32
36
32
70
30
41
98
114
83
58
33
38
32
42
35
33
33
35
41
54
44
46
37
35
36
41
36
41
94
34
34
39
35
34
38
75
32
38
34
48
59
34
35
54
34
43
30
58
51
33
84
36
44
35
48
54
33
35
36
30
43
37
30
54
37
116
32
34
38
30
45
41
132
33
30
39
34
67
31
30
33
35
45
75
32
37
38
44
52
44
37
66
36
45
31
30
50
30
36
53
31
42
32
51
30
44
48
31
33
79
32
87
32
47
38
30
37
35
34
129
39
35
42
35
44
39
31
51
94
52
139
41
39
82
31
41
34
38
116
100
61
36
36
37
37
31
117
52
35
59
30
40
30
34
42
36
52
254
36
35
34
45
74
30
57
34
30
41
112
31
30
38
32
31
45
38
33
35
35
38
32
31
38
46
32
37
34
35
34
43
32
32
33
44
44
31
35
55
37
33
34
30
39
33
38
32
44
43
31
40
45
167
68
33
34
67
31
147
36
42
48
33
33
39
30
31
31
30
38
72
37
37
31
32
124
35
67
32
33
40
30
32
34
31
36
38
35
57
48
34
30
38
33
35
35
30
32
32
42
35
33
36
35
34
44
31
74
88
48
39
33
96
70
31
32
31
31
31
32
40
30
30
37
36
30
35
40
31
31
40
30
69
31
100
43
36
94
31
70
35
30
34
30
35
67
36
57
43
31
32
31
31
37
35
30
30
32
31
34
105
53
37
38
38
42
34
32
38
33
51
34
34
30
36
30
67
38
36
38
38
30
32
54
31
35
32
32
39
37
38
30
112
35
54
31
40
46
37
38
43
33
30
30
39
33
34
76
75
31
31
34
37
31
31
38
50
83
40
38
41
53
33
33
42
40
41
32
112
35
37
36
49
44
49
30
32
41
41
30
31
38
31
92
47
35
91
45
32
33
30
31
110
39
44
30
30
83
43
65
32
37
61
73
37
56
39
31
37
75
34
42
43
31
66
37
30
40
106
36
48
30
78
34
32
36
49
57
33
64
62
33
33
56
34
35
31
32
32
41
51
34
33
89
30
65
32
58
41
83
50
35
36
35
60
61
34
43
77
42
40
34
56
30
32
73
35
31
31
33
31
33
41
42
50
43
38
153
34
32
31
48
53
35
38
41
31
52
51
43
32
102
38
32
34
38
34
32
35
149
32
31
37
58
33
160
31
36
107
30
32
57
30
34
30
67
56
37
38
42
36
39
67
42
32
30
31
34
36
37
34
93
37
52
34
41
35
61
33
32
30
39
33
30
41
51
33
40
53
107
36
30
34
34
41
32
38
50
35
30
30
47
32
153
32
41
33
33
59
50
40
35
98
50
37
56
79
37
32
31
34
30
58
41
31
30
30
32
30
39
39
34
57
33
32
38
30
50
34
33
30
35
71
65
31
58
31
56
35
30
33
35
33
38
76
31
32
30
36
44
34
36
32
39
44
42
39
33
91
30
31
34
40
50
36
30
59
34
79
33
41
30
35
32
35
52
47
39
38
38
34
85
34
50
34
37
38
31
46
33
48
38
39
52
34
37
38
44
42
42
32
43
32
116
34
39
38
39
35
32
38
41
31
38
53
30
43
62
32
32
40
96
50
37
35
33
47
42
108
34
42
38
32
31
33
31
52
32
46
38
40
32
33
35
33
42
48
34
76
32
38
75
37
38
40
34
32
33
49
33
40
35
134
139
32
35
41
38
34
30
59
36
32
43
48
33
37
34
36
36
41
45
134
31
42
53
33
37
36
38
34
41
31
32
49
35
32
31
30
56
30
44
40
39
31
34
30
34
40
30
30
45
39
30
32
55
49
37
31
32
31
69
34
40
39
34
31
31
33
31
30
33
77
80
30
45
34
36
34
37
40
42
32
34
104
103
33
35
32
45
47
33
32
55
30
32
35
38
36
37
64
88
30
30
38
39
43
48
30
45
35
35
50
73
32
55
37
119
50
64
51
58
44
33
31
32
30
46
30
30
62
44
156
42
32
31
120
35
35
31
30
44
47
52
40
38
65
35
69
42
32
33
31
33
37
38
43
31
42
95
40
63
40
30
34
83
36
35
38
31
32
44
42
80
34
61
44
32
30
49
34
39
38
71
41
38
215
35
36
35
32
31
109
36
35
145
30
46
30
35
32
36
35
34
38
36
51
30
33
32
32
117
81
33
31
89
35
58
57
40
39
37
31
36
34
31
43
39
31
31
31
48
34
34
34
37
34
34
37
31
30
31
44
49
30
62
39
40
30
34
151
33
36
36
30
91
51
33
44
47
30
40
44
33
35
39
40
40
52
35
31
91
30
32
39
48
30
38
37
33
45
32
35
36
34
51
30
57
31
31
35
35
44
35
35
35
38
32
32
32
31
33
35
30
36
32
37
37
48
42
47
78
41
38
58
32
35
38
41
36
33
47
38
47
37
36
40
41
57
36
30
30
79
43
33
32
37
35
48
95
34
49
41
32
31
37
42
34
49
31
33
37
37
40
34
58
37
32
64
197
31
33
37
36
51
40
34
34
31
38
32
31
49
38
34
31
101
58
30
36
35
42
43
30
40
30
38
39
39
36
31
45
62
34
32
43
32
30
34
31
35
30
32
160
32
132
39
32
56
69
36
33
34
63
39
38
35
33
38
33
42
34
32
44
39
36
33
55
32
89
43
54
33
42
41
76
32
30
39
38
33
129
34
33
32
37
32
32
58
32
145
40
40
57
36
41
41
37
39
36
33
35
37
34
31
170
37
59
58
31
49
33
40
36
35
33
33
43
34
31
77
35
32
31
33
33
37
55
34
34
34
37
165
54
47
40
33
47
30
30
34
39
41
57
31
38
38
39
37
34
33
31
40
33
44
32
41
40
32
45
31
34
80
42
37
35
42
36
39
36
33
41
37
37
113
49
34
38
30
33
33
31
33
34
32
42
35
70
68
33
33
30
112
41
38
32
53
32
41
35
31
36
53
31
35
31
36
32
107
51
61
103
35
32
30
49
34
74
33
35
35
33
44
51
48
43
31
39
42
30
33
37
36
41
49
32
31
31
40
45
32
34
44
41
55
79
77
52
31
31
34
30
92
35
39
61
40
34
30
33
38
35
44
35
81
36
33
34
40
102
36
36
40
47
32
30
33
32
32
35
36
138
33
37
37
30
52
35
46
36
39
30
36
30
32
37
35
34
37
37
49
35
33
35
35
99
32
30
31
30
33
36
30
33
43
35
33
120
63
30
38
42
38
42
41
43
33
41
45
32
33
30
63
61
30
54
33
92
35
52
117
33
30
41
30
31
35
31
37
36
30
46
33
68
35
30
37
45
43
31
30
38
38
32
31
34
37
38
40
30
42
41
55
31
37
31
68
37
34
38
40
36
39
30
36
37
36
33
31
40
48
62
32
39
38
46
33
56
31
30
38
30
32
30
30
42
36
35
34
63
67
38
43
77
37
37
36
55
33
38
31
35
41
44
30
33
48
36
60
118
50
37
46
40
45
37
54
65
40
123
157
55
32
32
35
38
31
31
37
60
106
36
155
40
37
35
30
34
33
45
57
36
31
31
41
38
32
33
32
30
33
42
33
54
38
30
33
39
38
43
39
34
31
38
39
30
45
34
32
32
47
48
44
46
36
32
40
37
39
35
33
36
30
36
32
60
165
35
54
43
30
33
30
32
55
38
31
37
43
37
58
34
48
30
30
58
31
40
36
55
38
40
34
33
52
40
31
37
30
30
30
60
36
31
103
48
46
32
35
37
59
45
43
39
32
36
43
32
52
34
38
47
32
51
30
30
206
32
50
36
30
34
36
38
33
36
35
32
32
33
132
32
34
30
38
30
32
41
63
34
52
38
32
49
52
50
113
39
36
30
31
31
31
35
73
56
36
31
33
32
35
79
31
30
36
43
31
47
34
37
127
38
73
90
30
43
34
30
34
38
46
35
32
58
32
83
53
30
36
48
33
30
39
47
33
35
40
32
39
143
31
32
37
34
52
37
34
111
44
45
34
36
42
33
79
35
38
31
34
40
48
39
32
40
32
37
64
33
45
32
30
31
36
30
32
34
47
32
38
35
37
31
57
30
50
46
42
45
37
32
48
35
57
31
44
35
38
31
34
34
56
30
31
40
34
33
37
40
56
40
32
33
32
36
39
31
71
30
33
46
44
40
39
38
33
34
49
39
41
32
40
32
35
100
41
31
40
32
52
30
48
32
34
36
142
46
30
33
31
30
50
45
34
56
38
55
67
36
31
30
30
33
32
93
30
113
46
39
30
32
49
31
30
35
34
36
30
45
49
147
33
41
37
30
38
66
34
41
35
36
33
56
83
35
54
32
42
31
35
34
38
31
33
35
50
34
36
35
32
42
138
36
37
31
33
40
31
37
42
105
33
32
30
31
32
38
112
47
39
35
31
39
40
38
48
33
42
49
33
37
31
67
48
34
34
36
35
30
30
30
31
43
37
72
34
33
32
32
57
39
133
31
42
126
38
38
40
33
47
31
30
32
31
32
34
34
30
30
32
31
32
33
31
32
32
31
89
38
33
34
34
36
44
34
33
34
97
57
47
33
39
40
30
43
48
38
34
96
37
52
32
34
30
39
74
39
33
75
36
76
63
30
31
36
60
39
34
34
35
39
81
138
42
36
33
53
35
31
90
57
34
39
32
39
32
37
33
33
61
34
34
33
38
30
33
46
30
37
39
39
74
30
39
34
34
32
30
35
36
45
34
37
37
38
51
39
42
30
30
33
56
35
41
35
35
39
48
58
34
33
37
35
37
32
39
35
46
32
32
42
31
40
40
33
33
37
34
137
32
31
31
41
37
38
30
33
34
41
38
60
100
33
34
38
33
42
41
47
31
34
35
73
43
40
33
31
39
30
33
31
40
37
36
30
37
46
37
30
37
31
32
42
42
31
33
31
34
34
44
45
85
104
71
97
34
39
35
32
30
54
49
36
58
37
36
69
33
58
37
34
30
43
30
53
38
30
47
141
34
169
77
31
112
43
37
34
65
63
76
39
30
31
36
42
37
43
35
91
33
55
33
38
35
32
31
33
254
37
96
44
86
36
50
30
30
44
34
30
163
44
30
40
44
30
44
39
36
36
38
62
35
32
45
31
38
35
46
30
31
36
33
55
32
46
30
126
31
31
31
35
36
32
33
43
35
33
35
30
37
31
55
30
34
36
32
40
32
34
132
35
40
31
69
40
51
44
30
42
34
34
30
30
44
77
40
60
32
35
36
60
37
32
32
31
67
30
41
34
35
32
37
40
76
30
31
39
34
33
32
33
34
54
45
32
36
49
35
30
36
32
32
37
37
33
89
39
38
30
32
48
37
36
36
33
31
30
36
61
37
61
37
31
38
34
38
38
37
38
36
36
47
30
30
31
34
58
33
35
38
36
31
42
44
41
33
34
30
59
35
32
53
30
51
37
46
41
39
30
45
40
45
33
157
42
38
33
39
30
100
33
44
30
37
40
37
38
41
52
30
155
90
36
31
32
44
37
31
35
34
45
34
63
90
70
30
39
39
100
45
43
38
31
46
32
33
41
211
30
38
58
37
36
50
36
52
37
36
38
37
39
94
41
71
37
34
37
32
37
37
35
33
31
34
50
39
30
31
204
35
71
33
39
32
48
34
38
31
35
32
36
44
41
75
33
48
30
47
30
34
44
30
30
31
41
41
30
89
30
44
49
34
36
34
118
102
33
34
59
31
31
43
32
34
37
33
44
48
43
31
36
45
37
30
40
68
33
45
98
37
39
30
31
43
32
43
37
35
30
37
30
33
41
31
35
35
47
33
34
34
35
39
60
33
38
94
117
39
34
38
37
51
34
34
35
112
35
33
37
42
30
53
31
35
35
49
35
44
32
52
36
106
150
59
49
30
36
42
32
53
36
32
34
34
33
36
53
33
40
32
38
39
51
42
84
38
42
36
41
38
34
34
56
31
32
30
35
36
39
51
30
33
42
40
44
33
63
55
34
36
42
41
32
43
32
36
34
43
43
51
42
40
33
36
112
41
83
31
35
37
46
30
32
55
79
36
42
45
45
45
35
32
30
41
32
39
30
33
54
54
35
42
43
37
31
30
40
37
30
38
50
32
30
31
30
30
32
33
38
39
32
32
33
34
33
37
32
53
33
32
42
32
33
32
33
37
36
32
41
30
30
35
53
44
34
36
41
32
32
48
32
50
31
44
31
34
38
139
55
37
33
31
33
37
31
33
46
36
39
30
34
31
35
54
40
37
31
39
34
30
32
38
33
40
35
30
60
44
30
103
36
41
32
35
45
34
36
47
45
30
56
30
77
53
34
30
47
31
35
33
39
52
39
39
51
32
44
35
53
40
39
43
36
131
42
34
40
39
34
45
35
42
66
54
34
34
39
30
38
34
55
30
42
33
42
40
30
38
32
41
39
46
39
36
35
70
31
31
39
38
34
118
32
33
42
40
41
35
37
44
33
42
34
38
36
31
60
36
30
36
33
88
33
30
31
60
39
38
45
75
42
34
33
36
31
39
33
40
34
97
44
33
31
49
34
38
35
31
39
37
32
105
154
30
36
38
32
31
42
40
32
47
51
44
36
41
31
45
112
61
52
33
102
44
46
32
54
63
38
33
41
36
49
41
35
36
56
33
30
39
52
32
43
50
60
94
39
34
81
110
30
32
61
30
32
37
31
36
43
39
37
32
32
37
51
42
33
35
36
38
36
33
35
33
31
48
32
40
34
168
84
34
49
32
32
47
37
30
32
124
49
38
40
54
44
32
40
34
39
43
35
35
76
31
68
33
36
37
31
30
34
32
38
36
34
142
39
39
50
31
39
36
30
56
33
32
34
40
38
34
171
32
30
100
33
37
34
39
32
87
31
32
34
37
53
83
31
51
41
32
35
42
113
72
36
37
47
31
30
39
72
30
30
31
42
30
31
60
35
43
30
30
77
34
47
31
44
36
35
52
33
30
58
31
32
42
34
126
41
252
50
33
36
37
53
62
41
105
31
32
34
46
73
112
43
37
34
30
35
32
33
33
31
49
32
103
30
33
35
83
43
62
41
42
30
31
33
50
37
45
33
32
41
62
35
38
37
34
31
37
36
70
53
33
39
38
36
67
32
124
36
39
80
163
39
43
35
41
54
134
31
31
31
41
33
41
49
30
36
44
44
65
40
30
49
49
53
44
44
43
46
50
37
37
30
34
37
35
48
51
54
35
35
117
32
33
34
36
42
38
63
35
32
37
48
31
37
40
37
89
33
33
34
34
41
47
37
50
37
42
36
31
31
35
42
217
35
33
72
33
54
40
80
40
33
32
36
38
33
31
31
49
33
34
36
38
38
30
160
30
140
33
30
118
37
37
30
32
43
37
34
68
30
43
33
32
32
51
30
36
34
45
31
51
31
42
42
33
32
30
32
95
32
42
46
32
30
32
78
31
35
39
35
35
37
37
35
30
50
32
56
36
42
50
31
40
34
119
32
31
67
35
40
65
45
76
37
34
33
45
40
31
30
33
40
32
47
33
36
32
37
32
31
32
30
44
34
57
36
37
33
31
37
97
41
45
39
37
35
36
40
36
30
31
31
43
48
60
53
35
36
31
78
33
31
53
61
72
31
35
39
49
31
33
45
94
33
39
34
35
43
31
32
120
33
35
83
41
50
35
48
39
40
33
40
37
31
61
39
36
50
44
33
58
49
40
71
32
35
35
35
53
30
35
46
38
32
34
32
34
34
33
43
35
41
30
43
37
33
30
43
39
34
36
30
48
35
33
32
31
33
69
38
49
56
31
41
47
38
70
48
46
32
33
31
48
31
46
38
40
31
46
45
45
116
48
31
32
37
35
117
36
30
32
33
39
30
43
30
37
38
44
33
38
47
31
38
34
40
34
30
33
44
35
39
40
33
30
34
30
36
59
37
46
49
59
51
31
35
40
35
31
33
90
33
42
153
30
32
41
39
32
31
158
46
45
40
60
35
32
46
38
118
44
32
35
31
35
63
38
37
31
86
34
45
33
35
46
52
32
32
90
54
30
30
36
34
84
30
35
53
31
35
38
32
45
37
33
35
83
32
49
36
32
30
30
30
52
30
43
54
50
31
43
42
35
32
55
63
34
33
36
42
40
33
35
36
30
34
30
33
36
67
30
55
40
35
121
33
31
35
40
33
43
30
35
35
39
34
31
34
39
33
40
35
33
35
31
34
54
35
36
38
40
31
39
46
33
45
36
108
75
33
30
33
66
31
34
33
33
46
30
40
31
97
36
30
41
88
32
58
31
45
51
36
51
42
41
48
30
52
35
31
32
37
38
47
34
68
31
33
32
65
42
41
38
34
33
32
36
33
81
34
32
30
42
42
85
30
38
178
31
31
41
30
34
30
70
33
36
33
34
32
48
48
36
40
30
35
42
220
34
34
59
36
35
33
34
37
32
42
32
31
47
34
33
55
30
36
108
37
36
31
31
36
36
36
37
34
30
31
46
42
55
34
33
63
37
38
34
33
32
42
34
38
32
30
32
52
52
36
32
43
36
48
32
39
42
40
37
34
32
30
41
37
34
44
42
32
36
132
35
34
38
46
32
34
110
74
32
36
31
32
36
40
30
44
30
33
35
36
33
93
32
39
47
33
47
54
33
42
42
32
69
36
122
136
34
33
37
39
31
117
31
30
31
63
36
117
37
32
30
38
33
46
130
118
41
67
47
32
34
34
44
75
110
42
39
33
33
55
35
84
34
38
52
40
30
76
36
35
41
32
34
119
34
31
56
35
37
30
78
35
32
132
50
31
41
45
34
42
31
34
31
33
115
37
65
31
113
30
51
39
30
40
41
34
50
36
37
37
44
30
43
36
33
31
38
31
34
34
34
39
41
32
33
31
43
33
34
33
38
37
49
79
31
95
36
30
36
30
31
36
30
35
43
39
31
32
30
115
33
35
57
39
43
45
37
32
41
44
31
31
30
47
35
39
30
36
35
31
43
33
77
47
46
49
32
34
51
35
34
32
30
30
32
33
55
30
72
31
91
31
67
46
30
32
39
36
103
37
165
36
31
39
68
47
46
34
30
32
49
45
42
45
33
69
33
45
37
41
39
61
32
31
53
65
33
70
36
36
63
38
33
39
37
55
33
37
39
37
33
43
48
37
36
39
42
42
38
36
36
49
43
64
31
102
60
42
46
32
47
36
32
30
49
36
30
31
59
31
141
39
36
44
31
100
50
34
31
57
33
45
30
32
38
35
34
32
32
37
40
35
90
36
48
39
30
35
32
195
77
38
36
41
47
34
31
34
32
43
38
38
49
33
84
55
32
45
33
30
45
31
47
37
33
35
134
31
48
32
30
37
31
37
30
33
70
32
35
56
42
37
33
39
33
41
51
32
30
33
35
33
34
42
44
37
31
38
34
37
32
36
37
48
31
39
34
39
92
42
48
32
33
31
37
58
52
34
34
34
30
61
42
30
33
32
45
35
122
36
49
50
43
30
38
35
34
31
32
30
35
42
38
37
71
127
41
39
35
35
44
31
35
58
34
36
51
30
37
45
43
32
47
34
32
32
32
34
128
58
33
44
91
34
43
30
41
57
59
30
48
40
34
33
46
31
32
33
34
38
32
58
51
33
44
35
51
31
37
48
34
40
30
33
32
48
35
49
34
33
33
46
48
38
35
32
100
38
31
50
57
41
34
30
31
34
30
96
85
32
96
31
56
33
50
54
32
35
30
32
39
41
33
43
45
31
52
33
83
60
32
33
36
45
39
36
32
33
35
36
37
32
30
34
42
43
33
34
30
40
32
121
35
137
39
38
39
35
35
36
45
44
46
33
30
100
31
30
38
40
31
38
30
31
47
34
31
31
60
35
55
91
33
31
30
38
35
33
34
32
32
32
43
31
31
47
32
46
32
154
36
35
34
37
41
30
35
33
37
44
33
62
32
30
36
87
41
31
37
35
35
204
44
30
42
47
32
37
47
77
77
31
94
32
45
37
31
31
43
39
30
46
33
40
36
32
52
41
31
51
36
45
81
31
31
30
51
64
61
31
36
33
33
37
35
36
35
32
104
34
125
38
39
35
44
92
129
30
39
30
38
37
32
30
35
30
38
31
43
30
36
38
34
36
43
33
32
45
32
134
35
44
32
33
49
30
44
36
46
36
143
98
31
40
39
43
35
42
64
33
30
42
32
107
54
37
44
31
30
39
32
33
35
70
37
46
30
36
41
43
36
33
33
42
35
40
30
35
32
90
38
34
34
32
35
47
38
90
34
32
32
38
48
32
37
31
35
66
41
39
31
39
33
88
39
84
35
42
30
34
31
40
36
30
34
44
56
36
35
30
34
30
56
52
36
37
39
31
30
33
39
32
73
31
40
37
33
34
34
34
52
30
44
36
38
33
30
37
43
35
34
36
30
57
37
139
37
33
43
36
58
30
46
133
35
34
76
35
126
32
30
37
47
51
31
31
47
41
45
33
34
40
38
33
39
33
38
36
39
37
52
33
38
55
37
75
35
59
33
30
45
38
146
30
36
38
34
40
37
77
35
38
37
68
39
31
51
52
37
36
33
40
31
34
32
39
63
33
48
41
36
40
43
30
34
38
33
37
36
30
30
33
33
86
35
39
32
32
33
40
48
36
41
38
34
53
34
40
33
44
42
37
44
30
37
33
66
33
32
108
33
35
36
37
31
35
39
38
37
30
32
39
36
35
31
42
31
36
41
33
49
35
34
66
63
32
127
34
34
30
42
68
44
64
34
30
33
45
31
36
36
57
41
33
32
34
32
39
36
39
39
33
60
54
208
51
38
54
34
32
33
38
36
123
40
48
41
40
30
31
51
34
41
43
39
44
41
43
32
32
37
35
36
31
33
43
43
38
38
33
34
41
39
63
33
39
42
38
42
40
49
46
36
40
30
33
42
44
35
30
146
34
37
32
30
37
31
34
30
46
33
57
75
38
52
30
65
46
30
31
30
34
43
40
49
35
36
32
42
38
41
48
30
33
37
98
35
105
97
31
30
37
30
36
59
39
48
33
42
35
31
44
34
32
34
31
46
35
33
56
33
39
34
31
33
46
91
63
67
30
33
37
37
31
31
34
35
35
33
33
36
33
30
43
37
34
31
38
35
31
34
33
30
32
30
42
32
35
30
48
33
43
35
43
37
32
31
48
33
32
40
40
33
41
30
33
31
33
37
42
37
62
34
39
62
36
30
37
32
46
41
36
32
40
38
31
31
36
44
36
43
43
33
46
30
30
35
34
32
30
39
80
48
30
37
43
30
32
36
34
36
31
32
32
30
36
30
65
32
35
34
69
37
30
37
41
34
44
52
31
36
57
33
30
58
31
58
31
37
41
35
46
32
36
38
32
32
32
35
30
35
34
32
34
76
37
48
68
51
32
55
46
59
46
33
47
42
32
33
152
30
52
48
54
30
30
36
37
40
32
39
39
30
32
31
41
51
31
37
39
36
32
37
41
32
43
38
47
56
65
46
34
36
42
42
38
30
118
31
37
37
37
43
45
31
37
32
42
36
34
39
36
37
39
37
62
39
44
33
36
35
30
108
41
33
32
207
52
30
62
40
30
38
31
31
32
33
30
38
35
61
41
43
41
31
36
32
42
30
30
34
30
51
54
34
34
38
35
47
33
36
30
38
31
32
42
31
37
50
50
42
34
35
33
58
45
31
34
47
30
37
44
66
33
43
30
32
33
93
60
46
36
31
38
38
39
49
34
33
35
46
40
35
39
58
41
31
31
66
49
31
43
36
32
34
34
36
40
55
53
33
46
44
94
81
30
159
30
135
30
31
35
46
31
41
38
32
38
44
144
39
36
34
37
44
62
37
40
30
38
37
35
58
35
68
52
40
77
78
47
30
40
37
34
84
35
35
31
41
46
34
30
95
38
49
41
58
31
39
34
35
52
31
32
30
51
120
32
36
41
49
35
43
30
38
57
36
40
44
41
37
42
33
35
40
32
118
35
34
34
44
39
60
32
30
38
124
37
44
46
45
76
32
30
34
33
30
30
41
59
38
32
33
31
40
30
39
32
39
45
42
30
32
34
40
33
31
33
34
31
34
32
34
37
52
33
64
34
44
37
33
45
45
130
41
35
54
55
32
32
40
30
32
51
35
30
35
58
37
50
37
31
30
37
31
37
31
38
45
30
64
34
72
46
97
36
32
137
117
40
45
43
47
32
40
32
38
44
35
37
32
56
33
71
30
35
46
32
36
35
43
46
31
51
36
38
42
65
72
34
65
36
31
34
49
34
42
40
42
30
30
36
36
40
33
31
32
33
30
48
156
31
45
34
30
41
32
37
30
30
30
34
35
37
34
30
54
30
41
32
33
83
32
34
30
30
37
75
44
31
42
33
47
38
30
49
35
34
33
36
37
31
106
36
30
36
32
32
30
30
43
31
33
30
35
41
40
88
36
31
70
38
37
32
31
33
33
31
32
35
34
31
61
41
76
45
31
32
30
40
33
43
39
35
36
37
99
65
62
35
30
66
42
37
30
43
37
44
145
33
44
31
36
59
157
42
38
46
49
36
39
64
33
42
40
33
30
82
31
32
42
35
32
47
32
37
31
63
33
30
31
32
51
32
35
30
36
30
34
150
30
34
33
46
57
30
34
35
31
135
86
44
40
155
40
31
42
41
40
62
47
99
46
32
40
35
32
46
36
32
38
52
33
34
32
32
106
78
83
32
38
82
35
32
33
48
37
31
66
60
33
34
30
42
42
40
34
31
31
38
30
35
59
36
36
49
38
42
32
32
76
56
41
48
106
51
38
44
39
48
35
32
37
46
52
32
36
37
32
39
32
48
31
41
39
87
72
31
45
45
45
38
31
46
49
40
36
36
32
45
38
39
41
30
69
44
55
39
35
32
46
33
33
30
42
93
35
34
136
36
45
34
30
32
34
32
57
105
31
35
43
30
39
31
42
30
35
41
65
35
37
46
37
31
32
34
35
51
67
37
39
32
61
32
33
47
97
33
50
43
38
33
34
35
31
35
31
103
32
41
31
103
31
155
34
43
30
32
30
42
38
51
47
34
89
35
45
74
34
41
37
34
50
34
34
44
30
33
64
44
32
81
46
34
45
152
37
31
38
153
38
60
38
61
35
31
40
42
34
38
56
36
48
34
45
33
53
30
59
43
35
34
34
42
31
38
30
30
37
41
61
35
41
31
47
36
77
47
30
104
31
94
47
51
37
49
37
30
32
36
45
31
32
35
37
34
31
47
42
49
39
50
35
35
34
30
51
31
31
48
31
32
34
35
31
34
34
45
34
36
36
35
41
38
47
31
37
34
30
34
40
36
35
31
33
36
31
34
73
33
44
43
30
37
41
34
41
33
73
33
32
45
98
38
35
44
36
37
32
34
55
43
43
39
36
76
50
44
31
47
39
35
36
35
37
32
97
30
108
52
56
46
66
37
53
34
36
37
30
36
54
30
33
30
33
38
59
34
42
37
31
30
41
34
32
41
77
39
44
35
34
32
52
31
32
35
33
79
172
32
43
54
30
33
49
53
55
32
58
30
42
33
33
48
36
40
35
117
37
41
31
31
48
43
108
35
33
30
77
31
57
34
45
36
201
33
35
30
39
66
59
30
69
55
34
32
34
30
33
51
41
31
142
39
40
43
32
33
96
31
42
44
34
34
68
39
31
33
41
30
34
42
40
48
36
39
31
32
32
31
31
42
42
33
38
30
40
33
41
43
32
30
32
35
31
44
37
36
35
31
37
30
82
45
30
56
36
41
30
38
52
36
45
37
35
73
36
38
32
46
60
33
41
30
34
31
40
185
38
69
35
31
44
30
51
33
36
77
34
34
32
43
54
33
34
30
50
33
35
48
32
37
51
50
34
30
38
38
36
39
30
32
31
32
37
35
33
35
40
39
33
32
49
57
194
61
49
33
36
49
33
33
47
45
58
32
86
128
44
53
35
30
30
32
50
37
50
32
34
30
33
35
37
63
36
36
40
33
30
35
146
33
38
32
30
49
32
33
34
47
30
41
50
33
33
33
37
30
35
35
34
31
35
31
33
33
78
31
34
37
31
33
31
39
35
43
30
33
32
34
32
43
30
37
46
30
47
30
41
34
54
41
36
39
38
37
41
34
30
35
32
42
30
33
31
55
41
40
32
33
62
33
47
33
35
38
40
30
55
58
32
32
30
33
59
30
35
30
38
47
34
34
53
166
34
42
38
36
94
30
33
30
32
32
36
53
38
36
39
83
36
38
55
39
31
34
33
35
30
39
45
82
33
47
32
49
34
33
73
33
31
34
40
32
120
41
34
106
35
42
117
30
125
37
31
32
31
60
47
32
33
44
38
41
48
33
45
32
68
31
37
46
91
33
32
39
37
33
227
36
36
41
36
33
48
80
72
31
31
39
78
32
52
31
77
67
34
48
46
31
55
34
34
39
35
46
36
38
60
35
86
65
30
31
31
39
100
34
38
52
38
35
37
38
119
36
41
42
30
31
32
49
74
41
45
35
43
30
36
32
31
37
34
39
32
38
45
67
72
44
31
37
32
42
62
35
32
31
34
38
35
39
33
30
33
48
47
31
37
185
35
30
40
43
36
32
31
37
40
46
38
53
40
36
70
41
31
150
39
30
50
34
40
32
59
37
31
45
38
33
33
35
37
36
42
33
38
32
30
55
41
34
30
34
42
32
31
38
32
30
33
49
41
37
44
137
34
37
35
59
31
30
70
55
30
75
34
38
33
34
36
36
39
93
38
32
41
47
33
36
40
50
43
37
33
39
33
48
32
34
36
38
55
31
30
30
30
34
47
48
37
40
31
36
44
75
37
53
35
39
32
41
32
32
41
111
61
69
31
44
38
48
55
32
35
71
30
33
40
35
33
54
58
35
63
37
43
46
49
53
43
33
52
89
40
41
37
37
107
33
33
41
38
36
35
35
33
32
54
49
81
34
32
45
61
41
35
31
30
35
30
48
54
34
35
39
30
43
36
39
43
45
41
40
54
33
30
37
31
33
40
44
37
86
37
32
37
34
36
33
34
33
36
145
33
38
160
31
34
31
34
57
42
41
31
34
33
44
47
30
30
44
32
33
32
38
33
41
39
41
52
36
54
54
63
46
36
46
40
35
45
30
34
36
33
44
61
51
35
36
39
36
35
31
30
39
38
32
34
37
34
30
39
30
33
94
31
35
39
34
43
46
38
31
35
31
63
48
66
35
31
46
30
50
42
47
35
121
97
72
36
39
39
31
69
31
31
41
64
51
41
38
34
31
39
42
36
30
37
49
38
42
47
74
30
41
31
40
35
30
39
34
33
33
36
51
49
32
38
37
36
35
46
50
39
34
30
31
35
91
49
37
32
33
50
43
40
35
42
42
36
30
46
40
37
37
124
32
31
34
30
36
35
35
33
55
38
40
31
44
94
31
38
74
57
39
34
37
37
85
53
46
32
38
35
45
31
38
40
39
33
31
48
34
39
38
31
31
39
50
31
34
36
30
111
33
32
40
32
69
32
31
49
30
33
31
68
41
33
54
30
31
30
36
33
42
55
30
39
58
97
33
82
30
40
39
35
36
36
39
38
87
45
53
33
32
34
33
30
55
34
61
31
35
38
57
32
35
31
90
36
38
36
34
32
36
61
32
36
34
33
33
48
30
32
86
47
32
68
31
30
34
184
38
40
49
35
58
30
71
42
37
73
58
66
70
33
41
30
51
115
35
31
39
31
42
30
32
38
42
33
37
32
31
46
33
43
38
51
30
30
34
32
33
43
49
42
37
138
78
126
60
30
35
44
46
49
41
32
38
37
45
53
105
31
33
42
42
41
31
33
54
46
35
39
63
30
39
38
106
36
42
33
33
41
30
61
46
35
31
30
30
40
34
30
64
32
33
34
37
42
37
36
37
57
43
36
31
30
35
55
61
93
127
37
33
39
30
49
33
33
34
44
40
35
41
30
34
32
30
43
41
33
34
35
34
44
43
37
36
34
104
30
33
33
80
35
45
87
31
36
36
85
33
58
40
47
45
34
47
62
32
30
42
30
35
30
34
41
30
62
35
38
30
32
32
31
37
56
48
32
40
34
38
31
30
35
30
40
37
37
33
31
32
66
44
36
59
123
35
51
44
30
33
32
34
41
39
49
34
39
47
33
37
31
30
41
61
44
32
32
77
30
36
43
73
36
33
36
36
42
37
36
36
31
62
41
36
34
31
40
44
30
96
41
31
30
30
39
36
47
34
36
36
52
33
51
62
174
33
36
36
30
30
42
31
39
49
38
35
116
61
39
39
30
38
41
34
41
35
32
35
35
61
39
68
41
35
38
43
35
55
44
34
31
101
31
49
35
39
33
44
34
33
33
41
31
38
43
42
37
49
44
42
46
53
54
57
37
33
30
43
32
30
36
39
97
34
36
45
65
34
76
105
32
34
37
50
38
47
33
50
54
68
35
32
40
30
34
34
41
60
117
96
39
38
37
31
35
53
41
38
33
36
32
36
40
33
41
40
30
68
43
31
31
39
33
31
35
70
151
31
44
94
33
32
34
31
43
32
32
31
70
30
37
39
43
32
36
38
77
32
32
40
37
31
50
35
33
38
31
30
36
37
45
36
33
30
42
40
35
35
33
52
37
41
40
93
35
31
36
35
35
53
30
34
31
32
30
31
30
32
34
33
62
45
39
57
46
31
51
37
30
34
48
35
36
31
36
43
48
95
142
30
34
32
46
33
115
36
35
32
40
34
40
37
37
66
39
41
35
32
42
37
35
30
31
101
39
31
42
32
30
47
38
47
55
30
32
37
36
93
39
33
35
47
97
40
82
66
187
47
35
30
46
206
51
65
41
33
32
104
33
56
37
62
32
46
37
30
89
38
64
41
32
31
38
48
166
32
36
39
41
43
30
38
52
36
35
32
31
38
38
89
104
50
43
35
42
30
36
50
31
32
38
33
30
34
31
47
41
35
43
32
38
61
98
35
154
34
36
45
45
34
30
30
43
49
31
138
39
34
35
35
34
68
82
31
36
38
44
63
46
42
35
30
46
38
37
30
40
43
31
32
32
54
83
40
31
31
30
33
34
59
33
32
97
39
40
49
38
47
33
33
38
34
50
31
37
32
38
33
31
64
36
49
33
33
75
50
31
40
87
40
42
34
97
31
34
31
39
36
64
39
32
43
46
36
32
35
33
37
32
39
124
34
30
31
43
31
32
37
36
44
31
36
37
38
59
45
33
43
49
30
86
79
36
71
31
47
48
42
48
46
43
32
38
57
30
51
35
52
85
33
30
30
39
33
51
64
31
61
53
45
32
30
53
30
31
43
42
30
38
38
34
31
31
52
56
33
39
49
33
34
35
32
36
32
32
32
87
36
34
43
40
36
33
71
30
51
41
33
36
47
34
31
42
39
32
34
168
42
35
36
48
35
32
30
31
37
33
33
51
42
33
49
43
30
30
35
40
31
37
89
94
33
36
62
54
80
33
30
31
33
68
36
31
42
62
35
51
46
69
30
30
37
40
61
34
30
35
30
34
35
50
43
49
34
37
36
36
33
33
31
30
30
50
96
30
32
32
46
33
34
35
32
32
31
170
41
48
50
35
30
36
30
32
43
42
38
51
34
98
35
53
38
49
45
38
38
40
34
31
36
36
38
81
33
34
37
48
40
30
61
35
44
33
79
40
46
76
40
34
30
37
37
34
44
33
31
41
41
87
42
155
43
48
89
32
38
45
36
49
45
36
31
51
30
30
30
33
41
37
32
38
204
40
35
32
36
35
47
35
31
58
31
40
34
33
53
45
32
40
34
38
32
37
32
33
76
40
35
40
68
31
40
36
30
38
31
38
48
46
30
34
37
34
31
37
42
38
37
34
33
37
97
36
126
32
54
35
32
37
45
31
30
48
41
43
35
50
33
35
36
61
54
128
35
32
44
41
34
32
65
31
31
50
70
33
182
33
42
53
30
73
35
36
34
33
36
32
74
46
43
43
41
33
42
36
40
34
45
34
54
34
43
113
53
30
37
42
194
69
32
129
57
107
44
46
34
32
33
31
48
31
50
33
30
33
66
49
36
41
84
33
40
44
42
39
40
30
33
49
40
71
49
35
33
34
40
31
38
68
40
36
34
39
34
88
43
49
37
31
38
32
30
37
76
44
53
38
37
34
39
32
33
33
40
35
32
47
30
37
45
32
34
61
34
53
53
47
39
33
50
35
39
35
34
34
35
40
35
35
34
97
32
30
71
37
41
33
33
36
30
35
39
36
40
36
49
36
49
44
38
31
31
32
36
39
41
42
42
34
32
31
30
35
32
36
85
37
34
39
30
30
118
36
38
33
34
38
132
125
52
33
37
30
30
45
44
30
38
58
47
35
38
83
50
99
45
34
33
33
68
33
37
31
30
33
33
31
38
32
98
41
37
31
85
33
30
31
44
81
35
40
37
32
36
58
31
31
34
34
42
33
36
32
111
34
32
36
45
35
30
35
41
33
34
35
57
40
37
52
30
32
39
33
47
37
45
43
33
121
38
33
34
30
35
30
32
35
215
33
34
59
35
36
32
34
41
38
36
60
76
42
30
30
30
31
44
40
37
39
52
40
33
152
62
38
51
37
56
44
31
37
31
39
42
35
31
49
44
44
54
42
38
30
32
31
33
32
38
30
35
62
122
42
119
34
50
37
41
35
51
42
34
43
30
54
101
30
46
32
42
32
34
31
36
32
38
31
38
36
41
41
34
55
33
49
123
49
42
39
36
40
38
33
236
30
49
41
46
31
34
46
33
31
35
34
32
59
36
56
33
33
32
50
50
36
36
30
73
36
32
166
40
35
33
42
43
32
34
36
44
87
46
36
55
40
30
38
86
36
34
31
40
30
31
31
137
34
36
32
36
80
100
43
44
43
54
31
38
38
46
30
32
32
43
35
30
33
30
44
32
32
71
96
31
30
31
99
49
35
118
92
33
57
38
31
32
31
34
81
36
40
36
35
30
33
34
36
32
54
51
32
36
36
43
32
33
31
63
46
31
35
197
36
30
33
36
30
50
37
36
42
34
36
43
38
43
32
41
45
36
34
63
39
36
32
31
37
45
36
35
59
37
30
56
35
43
35
36
40
30
40
59
47
47
31
38
30
31
35
31
33
88
31
41
33
67
47
37
30
34
35
167
32
46
44
37
31
39
35
126
42
35
51
48
42
38
40
31
41
30
42
30
34
69
33
31
40
36
48
38
54
35
84
62
39
35
33
43
46
39
31
38
42
41
30
34
43
30
44
36
32
36
41
31
46
96
30
35
33
120
34
34
34
48
87
35
31
39
31
38
160
34
65
32
111
37
33
40
34
39
38
40
39
83
34
45
31
32
35
43
76
31
35
36
36
37
37
49
66
48
34
42
57
32
31
56
88
39
30
39
36
39
47
32
42
41
38
46
30
101
33
31
45
40
37
32
47
35
33
39
36
31
30
31
46
33
41
38
30
31
53
39
50
37
33
31
43
31
36
42
33
162
42
51
31
36
32
34
32
36
46
34
51
47
30
38
59
35
92
30
30
52
38
37
34
32
31
40
49
31
34
38
31
41
44
39
101
35
38
46
64
55
39
40
45
35
38
39
31
30
32
55
41
50
46
31
40
35
32
128
32
31
37
30
30
32
36
57
44
46
37
34
61
50
33
44
35
32
31
36
35
39
46
30
36
44
88
42
33
68
36
30
42
31
40
32
66
33
52
33
30
34
36
34
33
32
77
44
31
45
31
46
31
85
45
36
30
33
33
30
32
39
30
31
31
37
32
33
31
31
38
47
71
42
30
30
119
31
30
31
42
32
30
40
41
35
33
35
33
30
31
36
57
30
31
43
30
33
47
30
139
39
32
32
31
34
40
30
40
31
45
32
68
35
43
38
120
30
66
32
38
38
51
45
40
30
39
35
59
30
95
39
34
31
40
36
37
31
38
51
33
32
40
46
40
75
32
31
30
36
40
67
32
39
40
34
40
41
56
39
84
37
36
32
35
33
64
35
39
45
53
33
31
41
34
38
30
48
34
34
32
37
30
32
33
34
33
43
40
51
89
70
33
43
59
58
30
90
35
65
34
86
38
34
32
35
34
40
74
33
163
43
30
31
41
33
42
30
46
41
35
31
40
35
37
33
38
47
33
37
31
89
39
118
33
42
32
41
38
61
48
33
30
30
101
30
51
33
30
31
35
37
51
39
32
38
170
98
33
62
43
32
31
47
39
48
31
47
30
31
64
90
30
49
31
37
35
34
34
50
65
37
34
43
33
109
65
84
39
33
109
30
41
35
31
40
36
35
33
32
42
41
32
95
33
34
33
30
36
30
32
30
32
61
30
67
126
35
64
73
37
54
31
34
43
50
34
36
34
30
62
36
33
31
39
57
34
40
30
41
32
55
30
42
32
30
34
30
35
38
44
33
30
146
36
34
30
36
78
44
33
44
38
38
30
31
69
38
119
30
34
92
31
46
36
38
31
32
34
71
30
55
38
51
31
44
53
32
39
44
45
60
35
36
37
39
33
44
31
35
35
44
37
30
59
37
38
38
30
49
30
46
35
32
58
34
64
49
31
43
30
36
39
34
54
130
32
33
34
33
36
38
66
30
30
94
58
36
119
35
40
31
35
34
31
50
34
49
39
33
47
48
46
36
31
31
33
31
33
31
30
54
31
33
31
35
32
34
31
53
33
36
38
51
40
44
33
35
99
53
34
33
36
44
43
61
32
63
45
39
39
35
32
37
43
44
35
30
62
50
57
47
33
30
30
35
37
32
35
40
56
74
78
34
44
36
30
30
56
39
53
33
33
38
41
39
30
35
34
38
39
34
36
36
43
50
46
34
80
53
35
31
30
36
38
31
64
37
30
47
30
30
46
50
30
34
45
43
30
30
31
33
41
32
39
54
39
31
35
44
39
67
34
62
31
30
46
32
45
54
35
31
32
56
47
51
33
31
86
39
31
82
55
35
35
30
49
42
50
35
33
32
35
69
42
34
35
32
33
131
127
30
44
44
36
34
61
33
47
32
58
54
41
38
52
32
37
33
35
44
30
43
41
41
33
42
35
33
40
34
44
34
66
33
34
50
35
39
43
39
101
42
109
39
38
32
33
50
52
44
32
75
30
46
30
30
30
65
113
63
32
37
34
38
32
49
43
34
31
32
39
30
35
32
40
35
37
34
32
30
64
33
35
39
41
34
35
53
39
48
38
30
39
30
48
30
34
33
32
30
72
47
39
35
65
40
32
31
34
32
31
36
31
58
35
52
39
49
51
30
33
45
33
33
52
30
47
42
30
39
35
40
44
44
34
45
39
40
33
61
111
30
32
31
32
46
34
39
39
44
35
33
31
35
58
54
35
42
41
43
37
48
32
32
41
50
42
54
120
39
34
70
37
37
46
38
34
47
38
36
78
39
34
37
31
31
34
30
32
53
35
32
45
33
39
43
35
30
40
40
52
34
45
32
39
51
37
30
46
33
39
31
35
32
46
51
30
41
36
33
30
30
34
30
32
32
31
45
38
34
30
31
30
41
37
37
69
46
37
51
40
49
37
31
47
37
38
36
36
33
30
33
123
30
33
33
32
30
45
38
33
60
41
33
36
66
39
33
41
31
33
66
43
39
37
35
33
34
34
40
98
36
34
33
30
34
48
30
38
41
36
34
30
33
35
39
40
30
35
33
37
41
67
32
34
133
37
32
42
92
36
35
31
32
40
35
32
48
68
34
36
42
54
38
30
42
36
32
54
65
62
47
31
43
32
58
44
31
38
33
54
38
31
41
53
31
34
32
59
31
33
36
31
32
39
146
34
30
58
31
45
47
37
132
31
30
31
31
32
40
30
133
59
38
43
43
117
30
44
44
91
38
33
48
36
30
45
32
46
53
36
36
37
31
33
57
32
32
64
30
31
43
34
34
31
34
30
32
80
32
38
32
38
34
33
32
32
36
36
36
32
30
40
69
39
36
32
35
44
37
30
30
85
33
31
43
55
62
40
32
35
31
42
35
41
34
34
45
36
33
49
35
36
42
58
34
32
35
39
36
30
32
43
40
32
83
35
50
31
38
33
38
32
30
34
31
36
37
31
37
37
39
37
34
32
32
40
38
30
36
60
35
32
37
33
59
42
59
45
30
32
31
33
116
35
30
35
35
37
41
58
101
32
31
45
30
41
30
30
49
50
47
32
44
43
34
36
137
36
31
41
30
73
38
35
33
38
47
48
56
72
50
53
42
40
44
48
38
39
39
39
40
39
38
50
36
38
30
31
36
47
35
36
86
39
34
45
36
38
40
51
37
38
31
39
72
42
96
31
58
35
30
39
37
33
43
44
67
49
44
38
38
42
38
51
38
31
33
34
37
37
38
32
33
48
41
30
30
30
115
38
33
31
34
53
54
31
57
33
36
34
55
50
33
75
30
30
47
30
58
34
44
48
31
67
41
31
41
30
44
30
51
31
39
90
31
32
34
39
41
39
111
33
31
36
37
38
37
40
40
33
51
58
34
57
31
50
39
33
30
45
30
123
36
40
31
33
57
34
31
30
30
31
36
41
35
37
32
39
30
36
40
47
49
41
51
31
102
39
44
32
38
35
33
40
39
33
33
46
44
39
82
35
33
30
32
50
88
34
39
36
32
33
42
34
39
52
32
67
37
33
34
143
34
32
32
65
64
37
36
33
69
36
35
34
32
52
33
43
104
31
32
38
32
41
49
30
30
47
38
38
54
30
37
36
66
43
43
30
35
32
85
40
151
30
46
44
30
30
62
58
38
36
32
31
63
31
34
81
67
43
49
34
40
50
43
40
31
31
38
44
36
30
93
44
32
45
49
63
32
38
41
37
49
47
35
33
32
33
45
40
34
36
43
30
79
132
54
30
144
43
31
37
46
36
160
43
34
30
32
39
35
52
39
30
30
31
31
37
43
40
35
106
116
39
33
31
38
56
36
36
31
65
30
32
53
33
32
31
88
32
35
35
31
35
30
37
108
37
31
31
35
33
34
31
42
39
31
36
32
35
43
39
30
44
34
45
34
32
38
31
40
40
36
31
33
89
42
34
35
41
71
30
33
33
30
34
53
42
84
39
34
49
37
33
33
69
33
31
55
35
41
63
45
39
36
36
30
37
57
54
33
35
38
40
31
47
61
37
32
36
67
31
80
62
42
64
35
32
30
40
32
36
39
31
36
33
37
39
30
55
68
32
30
36
32
30
55
41
47
37
37
31
31
47
103
46
40
62
50
50
35
35
34
35
77
100
75
64
42
42
46
35
43
41
45
41
42
35
38
32
31
37
32
60
33
37
37
58
30
33
75
35
36
33
31
30
40
40
64
35
36
34
31
32
132
40
36
40
81
34
30
30
90
75
41
36
33
38
31
44
35
33
32
44
38
33
38
31
57
37
30
31
36
33
48
36
41
47
35
35
57
39
35
43
30
34
36
31
37
30
46
33
118
30
38
42
31
71
32
41
34
42
140
33
34
33
36
32
35
60
37
39
32
36
39
44
33
37
34
37
34
72
32
59
39
38
30
36
33
30
32
34
33
36
31
53
33
30
47
50
32
33
34
45
37
34
30
34
34
40
32
71
34
40
51
32
99
31
30
39
34
31
31
36
51
30
35
31
35
31
63
33
36
46
39
37
62
31
30
30
43
49
33
37
36
32
46
41
43
30
32
36
37
30
35
31
39
30
36
45
44
32
42
31
30
98
30
37
33
82
30
38
95
48
30
33
40
33
32
40
37
55
42
60
33
41
111
36
78
43
37
33
40
31
38
58
35
41
58
41
33
43
37
31
32
81
38
30
33
30
57
48
31
37
66
30
118
36
39
42
135
37
31
32
34
47
33
32
115
50
40
41
44
30
50
62
32
40
38
39
49
38
36
66
33
35
38
39
42
42
39
33
113
33
40
38
31
52
32
37
37
32
53
36
41
32
31
35
37
31
37
30
50
39
33
46
33
34
31
74
56
37
38
35
30
73
45
31
36
41
55
34
34
34
40
34
30
46
37
59
34
31
35
49
33
34
37
50
40
37
30
37
47
39
39
107
32
40
96
31
34
46
48
36
62
38
32
43
30
54
35
62
33
36
37
32
36
40
43
34
33
120
38
72
38
51
34
36
47
31
34
30
31
31
131
31
40
33
33
42
31
35
47
31
110
108
135
39
33
30
43
46
53
31
33
36
32
147
38
38
35
45
32
40
31
35
30
35
30
31
44
50
65
39
48
43
39
48
101
33
35
85
33
47
45
32
44
64
103
35
31
32
33
36
50
48
39
81
73
30
32
42
49
88
30
95
37
33
31
48
42
35
59
37
43
30
30
41
34
32
76
35
34
32
33
35
31
34
36
45
40
35
88
35
34
32
35
47
92
58
39
36
31
51
32
45
42
32
33
123
58
50
31
32
39
33
37
30
110
54
36
35
223
35
91
38
32
42
32
34
204
39
49
56
39
44
50
48
48
61
41
31
35
45
31
47
41
32
44
43
43
36
34
42
32
31
40
36
32
35
30
47
32
31
33
41
30
45
36
31
63
35
32
41
69
31
47
81
44
31
30
31
30
39
34
34
36
35
30
34
31
31
42
40
38
73
31
30
32
40
33
33
34
35
39
45
30
196
40
45
56
37
41
32
42
42
35
49
37
33
38
35
31
45
32
34
127
30
50
75
41
35
46
37
30
83
61
37
66
35
38
34
33
38
44
32
38
30
30
36
37
36
46
32
33
31
42
40
65
35
35
40
34
65
36
55
37
33
31
39
30
73
31
43
65
37
55
31
41
31
31
52
34
59
41
60
40
37
61
43
40
35
31
32
34
30
40
32
49
113
30
46
40
33
42
33
36
30
31
33
34
51
54
30
38
60
43
41
33
43
33
46
35
30
35
32
46
30
33
38
60
69
32
30
42
38
39
31
48
30
41
31
32
38
36
38
31
58
35
38
58
32
30
38
37
31
36
35
30
33
32
37
32
30
40
34
43
58
54
129
30
49
35
107
42
33
34
31
47
35
32
40
40
47
254
38
32
38
52
97
32
43
71
56
59
33
36
42
40
37
30
38
42
38
34
39
51
31
34
32
31
38
34
31
37
33
114
46
34
54
52
31
32
46
41
32
30
53
45
37
35
40
33
46
37
32
39
45
30
63
37
31
30
104
41
38
33
36
40
42
35
57
34
78
31
37
35
39
42
32
90
43
31
34
33
31
30
61
36
49
36
34
55
93
31
37
36
35
33
30
47
35
31
51
45
31
64
32
30
31
32
41
34
37
39
44
53
35
33
31
72
32
32
66
36
32
33
36
32
35
57
34
33
41
65
32
37
47
50
40
65
49
33
30
90
64
33
30
40
30
34
37
36
37
35
35
30
36
45
35
47
49
37
58
36
79
31
37
31
33
49
34
45
36
51
86
77
44
31
61
152
31
41
45
34
38
40
40
34
32
56
36
35
51
35
59
33
33
33
37
33
34
30
36
44
36
30
36
45
50
30
38
33
35
52
39
30
35
34
34
40
38
70
105
38
30
79
42
37
76
44
39
35
35
34
43
30
30
43
42
35
53
69
30
30
38
128
43
76
43
42
35
47
30
38
33
32
43
37
37
33
33
58
33
95
35
56
43
40
33
30
38
38
254
127
31
67
34
32
49
38
41
31
34
49
33
45
43
75
32
35
31
58
32
30
43
34
33
87
35
60
35
34
30
36
31
39
39
31
44
32
39
32
47
37
39
60
35
150
73
49
33
38
41
39
49
32
30
33
84
32
38
46
38
42
36
41
78
35
32
38
40
37
35
103
37
54
45
34
30
38
39
42
34
76
44
51
70
41
36
33
32
126
30
31
35
39
32
32
42
35
32
31
41
74
37
33
53
31
30
32
32
35
38
42
32
36
30
30
30
35
33
36
35
37
90
39
47
30
34
40
33
50
88
33
31
34
58
39
35
34
38
59
47
86
38
34
36
33
31
37
31
39
33
35
30
42
35
30
35
30
39
32
30
34
30
33
33
39
30
39
42
48
32
37
31
64
33
36
31
34
35
32
35
30
34
31
33
37
30
35
33
54
37
32
32
101
35
84
33
30
124
37
44
53
30
41
31
30
32
31
60
34
31
33
33
32
65
33
66
34
30
42
34
250
36
140
30
30
36
61
35
56
30
34
40
30
52
37
36
43
165
33
39
50
37
33
36
30
57
30
30
34
78
40
30
36
37
33
46
42
38
81
34
42
52
31
33
39
31
32
41
39
32
64
45
30
37
32
32
34
42
36
41
47
40
33
32
35
30
34
39
37
34
39
31
36
57
34
40
46
39
61
31
48
35
34
31
39
33
58
32
36
31
34
30
31
99
51
36
33
32
30
45
43
37
56
30
36
30
30
31
32
30
33
36
43
36
30
32
34
30
37
60
31
34
35
56
33
116
30
32
38
36
38
32
37
31
30
32
30
39
38
30
30
32
93
45
56
43
45
36
56
76
40
37
43
49
34
119
35
32
33
33
33
39
35
37
40
43
66
33
38
161
34
31
32
32
37
36
56
30
45
31
31
56
32
38
44
33
63
39
36
36
34
35
30
39
40
40
37
37
34
37
31
33
34
31
34
65
36
39
52
49
35
37
35
105
35
33
137
31
33
35
53
74
34
86
52
30
41
36
39
37
32
33
125
31
31
33
67
38
33
33
35
31
32
30
46
33
46
56
38
41
80
32
41
31
37
62
30
30
67
32
38
31
33
93
41
31
41
52
45
33
40
34
89
52
34
39
60
72
34
124
49
42
34
31
36
34
42
38
35
54
45
32
30
36
30
38
49
30
39
56
53
44
46
39
31
32
31
57
40
116
36
32
54
111
31
39
41
32
30
30
31
42
43
38
38
32
62
30
34
30
40
30
66
34
58
32
43
36
50
31
36
33
47
199
38
31
30
31
82
35
37
54
36
88
40
40
98
32
38
46
35
72
33
30
30
33
37
35
150
35
37
30
32
39
36
32
33
32
31
31
79
64
89
32
39
37
34
53
36
33
34
33
43
32
51
44
31
34
31
196
36
40
39
68
31
34
43
41
41
44
34
30
35
38
30
41
34
42
32
32
38
31
38
32
33
119
32
39
31
35
47
35
48
32
31
30
105
53
33
36
37
31
36
43
33
40
31
57
41
31
66
37
32
52
50
35
36
31
31
37
43
39
43
35
35
41
55
121
33
44
30
44
57
33
31
34
32
76
35
37
37
36
40
32
37
36
30
36
43
36
133
32
35
130
76
32
32
40
31
41
51
32
44
59
36
47
36
50
32
64
33
38
83
41
44
30
34
128
44
32
30
42
38
52
34
44
81
44
73
45
38
31
35
40
35
90
37
31
34
33
43
39
67
35
47
30
38
30
33
36
40
35
41
31
32
63
38
39
32
36
30
34
34
30
32
34
34
44
39
47
30
31
36
39
126
32
54
32
30
36
39
59
49
71
31
37
34
31
36
38
78
32
35
41
43
32
33
36
31
100
36
30
34
33
44
152
64
34
37
40
41
39
37
37
34
38
39
32
33
41
48
48
39
35
30
35
32
32
34
66
30
58
50
35
33
36
33
34
37
37
33
31
46
35
40
36
35
31
36
35
31
38
52
147
73
31
36
42
38
39
30
55
37
37
42
35
36
35
30
62
31
34
42
33
36
39
39
57
33
35
33
44
40
57
31
51
31
37
34
57
39
31
49
36
39
38
54
40
43
34
60
96
34
31
48
33
30
41
33
40
49
38
68
32
32
112
30
58
51
44
33
53
38
34
35
42
63
33
36
44
33
35
31
31
35
38
48
64
39
54
35
32
37
41
41
43
40
31
40
53
35
121
31
39
30
42
45
30
34
31
131
40
32
40
30
37
33
30
31
32
30
37
35
36
42
30
33
30
35
31
32
45
40
69
37
34
32
55
89
84
38
52
31
36
35
37
32
56
31
30
35
37
31
37
39
31
51
32
81
30
32
57
30
48
65
36
40
34
99
90
37
30
31
60
54
35
31
102
31
41
30
45
31
47
33
42
30
38
43
36
33
36
32
46
56
35
41
41
38
32
89
37
31
46
30
140
47
33
33
32
66
37
30
36
57
30
31
37
40
37
45
33
43
35
57
30
44
46
36
35
64
30
39
33
31
50
34
42
38
75
73
51
31
81
33
46
31
35
31
36
30
30
124
66
58
78
30
49
31
68
41
43
117
37
30
31
45
63
34
33
48
37
38
30
33
31
35
36
118
30
38
81
56
33
83
32
32
32
40
47
31
44
30
34
34
51
43
40
31
38
31
32
30
38
35
35
36
31
32
42
113
42
31
38
41
35
58
30
51
40
48
34
35
32
39
55
30
41
32
31
30
33
35
58
50
41
30
31
32
31
36
45
35
35
37
34
31
97
30
66
31
32
136
34
37
42
38
32
36
49
30
39
30
45
42
44
32
46
31
43
33
33
36
39
68
54
43
33
30
37
45
33
48
30
37
30
54
34
36
32
37
34
59
32
30
30
44
31
145
35
38
36
35
34
37
34
44
41
33
32
36
40
48
34
40
34
31
38
86
32
48
44
44
54
39
34
37
35
45
40
33
31
34
30
54
39
34
31
165
34
38
34
40
32
30
31
58
37
42
31
99
39
41
33
42
37
31
31
45
48
33
40
125
37
47
32
43
34
39
32
31
36
43
36
38
37
30
70
41
72
31
39
34
37
37
32
42
35
45
33
35
37
34
31
30
33
37
32
40
33
33
33
45
106
150
33
56
58
44
45
38
66
37
34
51
33
32
37
87
32
35
38
33
42
130
40
33
38
61
35
47
33
82
46
32
35
34
43
70
30
33
34
30
81
57
34
33
37
54
30
38
139
67
35
58
30
38
37
31
33
30
36
31
45
43
32
34
34
33
36
49
30
32
37
30
32
31
48
36
32
35
34
58
33
34
34
44
37
38
34
35
39
30
30
44
40
43
30
37
54
38
35
30
32
33
39
41
57
86
37
32
38
60
30
37
39
37
30
60
31
36
33
42
33
30
32
35
30
40
34
36
31
36
40
40
36
35
43
35
32
30
50
56
40
46
62
31
64
40
32
36
31
35
30
48
43
33
35
39
33
39
37
34
41
35
35
116
32
31
32
37
43
33
40
61
45
30
128
35
34
33
32
32
34
35
32
43
30
30
207
31
35
78
31
34
83
36
41
30
33
50
34
30
32
32
30
33
35
34
66
32
31
34
31
37
44
38
52
31
32
33
40
31
35
38
32
32
36
32
45
41
39
31
37
50
30
30
30
161
59
32
37
33
36
43
32
45
30
36
33
30
33
36
35
31
31
30
33
34
49
32
33
49
48
39
32
32
40
36
43
33
47
37
31
36
33
91
35
31
31
32
42
49
32
40
39
47
34
43
41
30
83
51
62
39
37
34
39
42
41
33
39
34
34
42
30
30
30
32
108
36
35
36
36
43
54
31
35
32
36
250
41
32
31
46
75
40
30
31
35
30
51
30
38
59
30
42
36
37
37
41
64
33
37
37
41
35
70
44
38
33
44
36
43
47
37
73
37
32
35
35
36
36
38
31
34
32
82
32
40
30
43
37
35
34
50
32
34
35
51
39
35
30
31
99
34
34
35
40
34
67
30
32
42
38
45
42
77
36
76
37
38
46
38
36
43
32
30
37
33
42
31
31
40
30
30
65
35
39
30
47
58
75
52
33
31
76
30
30
84
46
33
30
31
39
33
40
35
128
33
32
38
33
34
158
33
38
49
36
101
31
39
34
32
31
35
30
36
38
31
46
58
33
70
50
86
53
33
31
32
67
77
38
34
34
35
30
32
31
30
37
30
35
41
69
30
34
42
31
31
87
43
39
60
99
42
30
54
42
30
58
35
33
37
44
40
41
47
32
32
36
32
32
33
31
64
37
33
39
54
44
45
30
38
34
35
37
31
82
39
47
39
33
39
38
31
35
37
124
30
33
31
41
66
52
65
35
33
31
31
39
54
33
66
32
35
30
31
54
98
40
32
43
48
37
36
38
31
57
60
36
32
36
30
30
31
31
47
33
34
52
39
41
34
37
34
60
47
42
47
35
41
38
43
32
36
30
44
79
31
31
36
32
36
180
40
41
35
68
35
31
31
43
54
30
45
30
33
32
32
34
51
30
46
46
33
32
36
32
45
33
52
38
40
30
31
99
33
35
47
42
30
33
42
35
47
36
58
37
35
30
51
35
31
37
30
30
58
31
33
30
34
39
43
36
36
33
33
33
58
32
36
32
38
38
35
40
31
41
34
36
31
39
33
173
44
54
34
39
74
57
31
38
30
58
34
38
40
32
71
80
38
36
32
30
46
36
41
32
56
37
51
77
31
32
91
32
30
34
30
50
34
33
35
30
43
47
37
31
41
39
63
35
32
30
44
40
254
43
36
35
31
34
66
32
60
40
31
37
60
32
52
46
45
38
37
31
32
31
37
38
35
57
32
39
38
37
75
32
30
30
86
37
73
46
44
30
34
36
36
73
34
117
32
150
33
36
32
35
37
32
30
35
42
40
43
44
31
32
45
55
42
42
33
39
31
33
40
33
30
36
30
32
34
36
54
35
36
38
33
35
62
31
31
39
35
46
36
32
34
30
37
31
33
42
36
30
39
32
114
113
41
48
58
38
69
35
41
30
47
36
49
48
39
40
46
30
41
35
50
34
58
33
30
35
32
38
37
31
147
33
32
30
72
48
86
33
31
77
59
103
30
41
111
36
38
42
32
38
33
33
33
34
63
31
51
32
52
32
33
45
38
38
42
126
31
35
43
34
43
37
39
65
41
40
34
32
42
30
32
38
37
32
34
43
37
51
34
38
127
38
30
42
35
60
39
42
31
36
42
39
78
37
40
34
34
46
37
38
32
64
53
34
62
47
40
36
34
42
79
44
31
30
47
39
37
38
48
87
40
38
43
35
42
30
41
36
52
30
34
75
47
42
38
39
40
32
43
35
31
118
82
39
34
30
30
34
47
30
37
34
60
33
38
57
35
32
92
45
49
33
33
47
34
32
45
32
31
32
34
85
33
30
31
41
44
31
38
50
30
50
51
44
31
31
51
35
33
112
38
30
32
32
34
32
31
30
43
30
38
37
37
36
36
34
39
33
35
30
44
39
47
30
129
49
37
42
34
36
33
33
41
30
38
38
30
51
41
34
36
39
36
32
38
36
32
53
72
52
42
37
30
37
34
50
35
30
32
36
32
33
125
45
34
33
41
41
36
33
144
34
37
32
33
43
31
36
41
41
30
50
32
31
47
34
46
32
33
34
82
31
32
30
45
43
33
31
35
33
33
42
90
33
34
46
75
51
33
37
30
36
32
30
34
64
44
39
40
31
34
36
39
60
31
75
125
78
42
35
33
34
31
44
68
33
42
42
34
40
33
33
31
42
32
152
48
30
41
33
34
37
30
35
40
38
41
45
30
37
43
33
40
35
70
134
44
33
56
63
71
98
31
38
30
33
34
35
80
34
47
33
79
33
32
33
35
35
32
36
37
39
145
41
36
33
31
30
254
38
51
40
30
33
31
52
35
61
31
37
30
40
31
38
37
35
31
34
99
37
46
38
34
83
34
31
30
38
30
43
32
44
38
37
33
31
31
74
33
36
33
64
33
36
33
43
37
40
38
33
35
34
31
37
50
107
39
34
30
33
35
30
54
33
65
48
81
34
60
138
37
37
48
33
35
34
37
30
30
50
38
38
37
37
41
32
35
33
51
30
38
36
50
34
31
32
69
45
34
52
79
35
33
45
42
34
35
45
41
31
30
31
32
34
31
33
34
39
56
77
33
33
47
57
67
33
30
30
34
39
42
44
38
35
37
32
39
58
34
34
74
30
34
35
37
46
39
35
34
30
45
44
36
30
47
30
41
38
30
31
31
49
53
55
192
40
79
63
42
31
36
42
38
40
36
37
44
37
35
37
31
31
48
32
33
38
30
30
36
119
40
33
42
46
60
39
51
133
40
36
57
33
128
35
39
64
48
46
45
33
38
45
40
34
30
44
53
35
135
102
31
32
39
61
36
42
34
36
33
42
33
30
39
48
45
54
31
31
30
187
36
41
36
38
137
85
42
42
36
34
32
33
34
41
43
40
52
36
102
42
40
71
33
31
30
43
114
32
37
31
44
30
76
115
83
30
31
34
36
33
31
31
41
32
42
144
37
48
32
42
30
30
31
49
36
51
39
35
122
105
36
78
117
30
95
31
31
39
37
39
33
31
33
32
41
41
35
43
53
39
33
34
45
31
42
37
35
41
44
40
36
34
40
31
45
31
33
39
32
32
30
34
37
36
30
31
31
38
129
32
43
35
35
46
38
44
30
31
44
31
37
38
35
31
31
32
30
64
32
42
37
120
30
31
35
32
31
37
31
83
30
134
31
37
52
33
44
35
55
33
35
126
34
40
39
54
30
34
32
33
38
42
51
35
65
31
31
38
30
37
41
39
34
47
35
42
30
55
59
32
76
33
40
45
40
44
40
31
56
34
34
36
47
45
36
30
33
31
33
33
43
32
32
75
36
32
31
36
30
33
39
51
30
33
41
61
70
45
52
30
40
120
34
40
74
34
30
132
42
35
38
30
36
33
60
36
35
35
34
40
44
34
53
51
43
32
34
36
35
34
35
32
63
31
49
34
33
56
46
39
42
42
36
67
38
31
36
33
64
35
35
34
36
39
49
30
31
39
36
34
42
37
34
34
38
118
38
33
36
31
31
36
39
48
39
37
37
34
41
43
31
49
32
33
50
42
46
47
31
31
39
35
31
38
33
32
39
83
118
37
39
30
70
30
42
48
38
30
49
31
47
56
30
37
34
32
35
67
60
40
33
35
40
51
40
71
32
45
63
37
30
35
38
38
30
32
44
32
30
36
32
34
32
48
32
40
32
30
65
111
32
35
31
53
31
35
32
69
31
38
38
33
32
34
34
60
30
31
30
47
30
33
36
32
39
34
42
44
48
40
66
33
30
36
49
30
51
142
38
39
34
30
30
36
38
36
33
56
31
30
36
31
41
46
35
33
32
47
37
36
49
32
30
47
33
44
42
32
114
30
38
192
42
31
34
36
39
50
35
37
32
40
39
47
32
33
71
41
118
30
77
33
41
33
37
31
33
115
33
30
44
39
66
43
44
59
47
37
36
31
31
43
38
34
35
31
50
32
39
33
35
46
30
35
42
38
30
40
173
32
34
30
35
38
42
37
32
51
35
40
37
33
41
54
31
46
50
38
31
40
44
32
30
32
35
31
39
31
32
42
36
30
30
30
49
41
30
41
33
30
36
50
31
34
36
49
54
30
42
49
31
40
51
73
34
34
34
45
33
39
93
36
37
40
32
30
33
50
37
63
53
111
40
37
33
50
31
35
45
33
42
43
40
41
37
39
39
41
51
37
45
62
43
52
31
33
38
39
68
94
37
33
34
38
37
32
36
81
34
35
36
37
33
45
33
37
30
36
34
35
35
33
33
104
35
43
39
47
31
37
30
40
35
43
36
37
38
32
33
73
57
61
49
31
32
49
32
32
47
44
36
33
43
32
97
59
37
32
38
129
33
37
61
41
35
48
31
37
36
140
33
36
33
37
48
50
34
36
53
44
39
46
42
87
60
30
33
43
35
34
99
38
30
30
34
37
33
37
52
35
36
37
38
31
32
30
44
31
34
49
31
35
36
32
37
35
30
35
47
35
50
40
48
34
62
44
36
42
30
39
37
32
37
30
36
90
53
32
44
40
32
33
60
33
31
31
36
30
67
37
40
32
59
68
35
30
36
37
40
32
131
116
50
38
31
30
35
33
41
36
35
42
50
37
36
34
30
34
98
43
83
218
36
41
46
53
40
43
38
44
30
34
35
30
35
30
54
31
32
40
47
32
42
134
41
54
36
33
60
30
35
34
36
35
31
31
48
32
35
45
33
34
34
30
33
105
35
35
86
41
76
34
35
40
35
41
30
81
32
33
33
35
31
32
43
32
58
34
30
33
41
45
37
35
34
111
36
33
37
34
40
37
39
41
45
33
38
30
33
47
32
39
36
53
33
60
34
38
30
30
46
38
61
32
37
37
38
106
38
39
31
41
37
31
31
35
39
30
34
32
44
57
30
44
41
38
56
158
31
38
31
35
30
32
32
32
31
44
59
36
31
37
34
34
34
30
35
58
30
63
30
39
32
39
36
39
34
30
43
33
42
38
38
45
30
32
37
76
40
38
144
30
31
40
41
58
36
42
45
61
35
31
136
45
34
36
35
32
31
37
49
54
33
32
31
31
82
33
35
30
33
40
43
36
40
46
35
38
39
38
30
37
31
43
47
32
35
34
39
40
68
32
34
30
34
30
34
51
31
41
46
31
91
32
43
31
31
64
52
37
45
35
34
36
41
35
37
30
33
30
30
59
58
40
30
32
37
41
38
50
30
42
43
33
131
36
157
43
31
35
40
32
58
36
33
34
35
30
30
47
38
37
35
50
38
31
32
47
123
31
33
34
33
49
45
34
30
34
37
43
38
124
30
39
94
35
30
34
35
36
36
38
52
30
33
30
30
37
42
55
37
33
57
34
184
33
42
32
35
35
36
33
36
33
75
52
40
46
53
129
32
30
37
126
38
31
50
37
30
34
37
30
254
33
40
34
90
44
40
43
41
108
35
39
52
88
34
40
36
33
43
40
32
30
40
40
33
35
42
31
46
37
33
47
41
39
39
32
36
49
38
36
31
31
49
31
33
33
36
37
36
34
130
33
50
34
49
33
33
45
40
30
37
30
47
31
36
30
41
31
94
34
77
49
41
39
39
36
44
30
69
40
44
32
35
59
31
39
49
35
42
35
38
30
34
36
30
32
35
35
35
35
37
36
38
41
34
30
31
34
31
46
34
51
40
45
30
37
36
32
79
32
52
38
45
38
60
42
32
39
31
37
41
34
32
34
99
32
38
31
128
34
30
68
33
36
36
31
38
30
56
34
37
32
31
35
216
39
37
73
32
36
32
46
31
34
38
39
39
31
46
51
33
33
32
33
37
41
31
34
35
30
49
37
56
33
36
31
30
45
36
32
31
52
38
31
33
30
38
35
43
34
137
30
32
34
33
43
34
38
69
32
68
38
31
46
31
46
116
74
43
32
35
38
35
30
36
32
54
39
38
32
36
36
30
39
31
34
37
58
34
64
33
32
44
106
35
46
32
38
45
78
37
41
32
32
40
149
115
33
37
30
47
33
39
30
35
38
31
31
33
108
65
39
30
96
32
31
117
32
36
35
35
31
32
75
30
37
34
39
36
31
38
33
42
39
39
31
55
34
38
31
34
38
33
36
56
34
30
131
38
33
105
30
31
30
33
34
49
33
48
36
31
52
41
38
34
48
32
31
33
33
38
35
39
35
31
42
37
43
30
33
35
46
35
39
38
44
36
144
75
50
31
34
30
35
73
38
36
33
33
33
37
30
46
33
31
30
34
33
48
34
32
38
37
37
31
40
38
37
35
68
45
45
40
33
57
82
53
35
48
39
43
35
44
53
32
38
73
40
45
39
60
36
38
31
38
41
30
37
47
43
40
42
38
35
43
30
30
31
43
48
33
41
41
34
40
42
35
42
30
46
31
30
30
30
31
43
30
35
39
31
38
54
32
37
37
33
30
38
50
33
46
136
35
34
48
32
34
37
33
37
66
34
30
37
42
31
68
54
33
40
33
241
47
30
49
66
41
47
40
43
118
31
128
33
33
40
30
30
35
37
46
30
34
57
32
141
42
33
37
39
32
43
52
84
34
36
30
36
43
40
33
39
32
40
40
33
31
44
49
53
35
32
34
53
36
62
37
46
36
60
30
31
34
63
36
49
32
46
46
38
50
34
33
31
33
31
31
41
133
46
31
37
38
35
31
31
37
36
31
31
36
30
42
83
33
34
31
53
109
57
46
43
34
31
33
40
50
31
30
40
34
31
31
51
35
71
34
50
40
42
59
32
30
33
31
55
35
41
30
34
32
30
55
33
30
33
32
63
30
30
33
39
34
43
38
41
39
41
33
46
37
37
38
34
54
36
34
58
45
57
46
30
38
54
30
77
36
33
32
30
33
31
31
52
33
49
31
52
30
39
40
42
31
37
30
57
32
127
36
217
33
30
72
32
45
32
48
39
41
37
34
37
32
43
30
36
40
34
44
31
34
30
48
32
43
36
46
37
38
49
38
43
43
30
36
111
45
48
30
34
37
35
36
102
50
36
50
93
31
41
33
41
34
34
33
34
36
35
30
42
37
32
30
41
46
46
37
32
32
38
36
30
36
34
32
33
32
36
30
32
31
36
38
30
34
40
70
42
46
37
65
68
36
105
115
32
46
75
37
38
31
88
46
30
37
31
39
120
38
34
43
37
111
31
36
33
39
35
165
57
30
32
32
31
30
35
49
30
45
41
35
36
31
43
31
33
34
41
94
126
48
39
31
66
34
60
30
38
34
30
60
37
38
38
45
33
32
43
37
32
45
49
30
40
39
32
45
32
53
34
39
51
49
31
44
36
30
42
30
63
31
65
34
67
42
53
31
35
36
40
33
32
70
33
33
39
33
69
41
45
49
40
37
33
41
50
44
52
30
33
62
42
60
39
35
43
33
44
37
47
33
37
37
38
33
35
37
39
44
32
36
88
48
52
35
38
30
30
36
38
33
49
31
31
45
34
37
39
40
155
40
35
35
36
58
35
30
46
39
30
33
45
31
39
32
40
59
34
73
35
30
35
30
39
32
67
58
31
40
39
35
33
30
42
38
34
35
30
44
35
82
37
32
33
36
37
51
36
31
47
37
38
39
47
36
30
48
34
35
50
32
32
61
43
36
31
46
31
34
66
77
58
46
46
69
45
53
44
42
58
38
38
34
31
36
34
43
35
57
35
50
43
37
41
30
31
45
118
31
40
30
30
30
52
35
92
40
55
30
35
33
31
45
32
42
41
30
40
34
30
30
33
34
35
40
34
30
31
31
34
69
115
40
32
34
38
35
34
79
47
36
37
33
43
30
209
39
49
36
33
35
36
45
33
38
39
80
40
40
35
34
31
127
35
30
30
48
41
35
69
77
35
39
30
36
33
71
37
41
44
30
37
58
45
38
38
38
36
39
45
30
30
39
40
37
47
61
32
76
45
34
31
37
30
38
38
49
39
32
64
33
35
103
45
33
83
48
90
68
59
49
36
58
46
38
32
35
31
33
32
39
43
39
38
37
121
49
32
58
31
53
32
38
48
33
35
33
31
33
31
31
51
40
44
32
31
33
41
33
31
33
30
38
30
34
33
42
36
36
39
36
33
34
30
140
50
32
86
43
35
209
31
34
43
31
43
188
37
33
59
42
105
35
31
53
56
46
40
31
43
30
37
163
45
32
55
34
57
34
31
54
41
34
34
36
72
31
36
35
33
35
52
33
31
32
30
44
31
46
31
34
33
52
41
32
30
54
30
43
32
36
41
36
33
54
30
34
38
32
46
57
37
47
31
48
32
60
31
30
32
37
38
30
38
49
31
50
30
38
37
42
30
34
32
33
34
34
34
106
40
33
131
40
30
33
34
32
31
33
42
33
46
36
50
51
37
40
44
45
79
32
51
32
50
34
42
60
35
33
34
38
30
32
33
36
30
30
67
37
40
54
45
31
34
30
38
35
30
34
39
37
32
66
31
85
51
34
33
32
33
30
32
37
32
54
41
30
31
30
39
67
51
33
42
35
31
60
34
58
37
50
36
33
31
32
33
39
30
33
95
35
45
101
49
32
32
42
46
36
59
38
37
35
30
30
31
37
31
36
41
40
43
34
38
65
100
35
45
33
30
50
35
35
33
85
32
46
43
35
36
43
33
37
31
54
35
34
33
44
36
33
48
77
35
52
37
49
104
37
93
30
31
42
31
36
33
38
34
40
40
36
137
45
39
32
93
33
30
38
35
31
36
39
34
36
34
47
36
39
45
39
32
49
37
48
35
32
53
33
31
34
32
56
34
32
42
33
34
32
45
39
37
33
35
37
42
32
31
32
34
33
32
32
32
101
30
60
70
40
34
31
139
39
70
34
93
38
67
57
33
34
35
30
30
31
31
52
95
33
33
36
98
31
32
35
32
36
96
75
38
33
42
33
61
43
148
55
63
31
37
127
47
34
38
42
45
43
36
35
42
34
32
37
37
39
47
31
39
32
32
36
30
34
60
32
43
40
54
85
30
61
34
39
30
55
32
31
36
36
34
49
34
37
35
30
31
41
52
46
36
72
61
31
68
34
34
41
58
33
37
38
41
39
39
48
36
32
34
44
30
44
31
31
34
30
72
39
33
36
31
31
44
30
43
32
38
30
42
34
35
38
34
32
50
38
61
32
57
34
35
43
31
38
45
37
37
36
31
33
143
33
32
31
69
38
30
41
39
30
31
33
34
37
35
30
40
35
34
42
38
50
33
41
33
31
48
34
46
48
33
36
38
42
54
32
30
39
37
32
35
40
82
39
35
67
32
35
41
50
91
37
31
33
38
33
30
30
38
42
45
37
46
31
33
58
31
164
39
32
33
36
42
30
31
44
39
32
40
39
32
30
45
40
150
86
36
35
34
31
37
99
41
46
60
39
32
34
30
39
31
35
30
50
30
145
51
31
52
34
37
31
44
33
31
35
38
36
35
52
33
40
30
31
33
45
56
31
39
34
47
37
31
30
35
57
36
31
42
44
41
37
35
189
32
30
52
33
42
36
66
31
33
35
31
35
32
47
33
129
33
34
46
32
31
45
35
65
31
32
54
36
37
31
30
37
34
52
36
35
54
34
50
32
58
32
30
37
35
31
35
39
30
37
30
51
37
48
30
134
40
30
67
168
31
31
31
33
33
38
35
36
48
47
31
45
101
40
33
32
32
42
38
39
39
38
64
30
44
36
39
33
31
30
30
34
70
38
33
33
34
30
40
33
35
32
37
34
37
38
35
31
30
30
31
53
84
41
37
37
40
32
38
35
30
42
37
32
51
31
40
34
31
38
57
37
33
31
32
33
44
33
41
38
34
39
30
31
71
74
66
36
39
33
41
32
35
39
34
60
57
48
43
31
31
37
30
37
30
32
37
32
31
32
36
34
37
41
39
45
34
36
32
63
30
46
31
32
58
33
55
30
30
32
32
38
31
35
34
41
39
40
31
40
58
38
86
49
30
110
41
33
46
39
77
38
42
42
38
30
33
32
30
39
32
49
59
62
40
31
33
31
46
39
31
37
32
129
45
35
35
32
33
34
37
37
32
38
41
66
50
63
32
30
30
31
39
33
36
49
33
51
50
36
33
34
36
54
33
32
32
72
48
31
118
50
36
36
47
34
34
82
32
32
51
42
30
32
58
33
30
32
35
30
43
32
30
30
35
86
81
30
36
37
34
32
36
34
65
39
35
45
30
40
34
39
50
30
30
35
35
32
42
58
41
30
39
36
34
71
81
67
32
38
30
32
46
34
33
30
32
36
35
31
39
94
34
34
48
33
31
45
45
44
50
37
31
88
30
38
31
32
31
31
53
43
39
33
32
53
34
48
43
62
32
30
36
42
37
38
30
42
51
40
33
31
49
56
38
32
69
34
34
32
35
57
35
57
39
31
33
53
141
45
38
59
35
37
34
31
39
33
35
33
40
35
31
34
30
31
40
33
30
31
32
41
31
35
32
33
35
39
35
40
63
30
30
31
36
30
30
32
41
33
40
41
34
39
52
34
33
41
33
33
37
40
32
31
31
83
35
41
60
30
47
75
46
31
39
39
36
35
46
133
34
33
54
34
33
33
36
49
37
30
32
31
34
30
32
66
30
39
34
30
31
36
48
31
37
46
37
32
44
42
37
32
35
37
36
33
39
41
46
36
31
33
30
44
38
42
32
50
40
88
66
38
34
33
34
96
31
30
35
31
34
32
50
33
31
103
32
35
41
38
30
30
36
55
31
33
32
77
30
36
37
39
32
41
31
37
53
45
120
30
32
35
31
33
55
43
32
61
30
44
51
31
34
32
33
43
59
30
39
106
35
30
40
32
35
31
35
182
38
34
36
31
38
47
50
41
40
88
31
35
36
58
52
51
46
47
37
77
59
42
48
45
35
38
37
44
35
35
32
42
38
53
54
35
34
30
43
98
30
30
35
31
41
30
42
30
43
42
40
41
34
43
35
30
38
35
30
67
43
103
49
35
43
36
37
67
31
69
84
43
35
42
30
54
42
31
60
33
39
31
30
41
54
38
32
31
30
32
38
57
34
56
32
39
31
41
44
36
35
35
30
33
60
30
75
66
38
36
37
40
33
39
41
41
40
35
64
33
31
34
35
32
32
78
39
34
37
39
35
34
40
49
36
35
37
32
49
33
32
52
30
114
83
33
35
120
36
34
34
31
44
33
60
47
33
33
49
41
31
30
36
38
112
33
33
139
95
30
93
47
113
37
34
41
39
33
31
30
34
40
39
45
49
43
55
30
37
31
36
36
42
44
37
33
31
41
51
33
41
51
31
70
31
36
31
42
31
36
58
33
39
33
60
64
36
32
30
40
32
60
30
33
31
41
54
39
35
35
31
36
37
46
30
37
65
45
38
33
34
36
35
47
50
59
33
33
30
30
31
93
35
43
40
32
32
44
40
41
35
52
34
36
34
66
30
45
41
31
37
51
44
37
31
37
41
40
70
52
31
34
47
31
32
38
37
36
33
84
35
40
30
33
31
58
34
91
34
30
41
46
39
43
37
35
38
38
30
34
41
31
176
60
31
31
42
30
39
30
37
48
32
33
42
37
32
36
34
34
30
41
34
33
38
34
37
35
32
34
40
62
33
32
124
35
35
42
53
31
58
30
31
37
36
35
32
35
31
43
31
39
46
45
102
44
31
36
43
39
43
38
45
54
34
37
30
49
42
32
43
49
39
30
67
58
30
34
34
80
32
37
40
49
53
38
42
32
54
39
49
65
50
33
39
37
57
64
34
38
32
35
34
33
34
34
30
48
43
36
92
41
31
38
40
32
40
35
32
32
39
30
50
79
30
105
31
39
45
31
130
39
30
47
38
37
46
33
30
62
45
35
42
32
32
108
45
85
40
31
33
42
40
32
133
44
40
30
95
31
31
31
32
33
50
31
41
38
40
33
33
32
94
34
30
37
34
151
40
72
33
54
32
31
30
30
36
36
50
41
51
57
53
33
33
48
35
36
44
30
35
34
72
41
30
42
34
31
42
30
33
121
34
32
37
37
43
53
36
33
34
59
32
30
112
32
36
30
30
38
35
34
31
31
41
48
48
35
32
36
33
37
30
33
44
30
52
46
36
33
38
32
36
59
36
32
112
39
34
45
77
30
58
30
31
39
34
32
39
38
35
31
37
31
37
49
38
32
42
35
39
36
35
35
44
37
34
31
32
35
33
35
161
32
34
38
41
34
33
33
62
44
37
35
32
30
38
32
33
35
46
50
36
32
32
30
30
39
38
39
43
43
31
241
45
34
38
46
30
35
38
39
36
30
165
41
37
56
43
59
40
32
42
32
65
36
40
37
34
61
30
42
123
44
47
35
36
39
38
31
45
49
41
35
47
35
34
47
38
54
36
31
63
47
39
37
32
39
36
42
38
39
31
31
41
40
36
41
30
108
43
41
76
43
46
44
34
59
30
40
41
34
36
31
46
35
36
55
42
39
36
35
35
31
43
31
30
30
44
34
31
30
38
33
34
34
41
151
36
88
52
37
38
36
39
33
31
30
43
39
36
59
34
31
45
40
45
39
158
30
34
32
87
35
46
88
34
75
33
31
44
30
35
43
35
53
47
31
41
33
39
50
35
34
36
36
55
47
31
124
34
43
30
33
31
61
36
31
38
31
32
30
35
38
36
37
35
38
32
31
35
30
38
33
48
38
31
96
39
42
31
32
42
31
50
42
31
34
30
34
36
47
37
30
36
36
36
38
51
81
59
39
44
49
39
44
80
32
30
33
65
34
47
33
31
37
46
37
36
38
40
40
38
41
68
51
47
34
46
33
37
38
49
35
35
34
30
139
32
108
34
110
43
36
38
33
31
43
39
130
30
43
33
34
33
33
43
44
30
38
35
30
31
35
35
39
41
30
69
31
32
74
88
35
42
35
40
65
166
44
34
47
51
36
33
38
41
31
35
33
31
44
30
43
34
37
33
30
39
32
32
30
30
38
38
39
31
35
31
31
51
59
30
35
34
86
51
31
34
44
32
34
31
56
46
37
34
106
35
30
35
31
53
39
41
42
40
39
30
36
40
111
34
49
33
34
32
48
43
43
31
38
30
37
39
40
43
32
38
32
49
47
33
55
37
33
38
32
46
36
31
43
37
41
42
34
55
105
39
30
39
38
44
36
36
31
31
43
47
35
33
49
70
42
36
40
41
31
38
50
32
33
45
33
37
36
30
33
50
30
37
37
32
49
30
41
34
30
48
31
30
37
35
32
33
45
52
34
30
32
47
35
30
77
37
31
31
41
39
44
33
34
59
39
36
34
34
37
32
32
52
31
33
45
116
32
36
33
33
32
37
78
33
54
51
35
42
31
49
30
72
36
171
37
30
34
41
38
41
31
34
33
44
33
31
38
31
35
34
35
30
31
40
32
33
34
35
47
67
30
31
61
35
37
42
35
50
159
35
49
31
30
31
42
35
43
43
30
33
43
35
30
66
35
37
33
39
63
49
32
31
34
45
50
43
34
32
37
35
31
33
35
31
32
33
46
36
37
37
31
36
33
38
32
30
40
41
41
35
59
33
37
32
32
39
41
39
34
39
30
42
168
31
58
49
32
36
47
55
70
41
37
30
54
52
36
62
35
82
60
38
38
35
36
33
63
36
30
35
34
33
32
31
30
41
35
33
36
33
32
42
41
54
33
34
33
36
38
31
40
32
51
38
30
32
37
36
40
32
41
56
39
32
37
39
36
40
32
31
47
73
54
35
38
51
36
32
123
34
43
96
44
45
36
30
32
43
53
49
60
39
35
37
44
61
95
41
31
32
50
32
37
35
59
49
43
152
74
40
48
32
34
42
82
31
55
36
34
34
31
31
45
37
32
36
47
33
52
31
30
30
104
32
35
88
31
34
40
34
50
31
40
30
52
35
38
37
48
33
31
31
56
37
38
38
30
32
44
38
33
39
30
30
46
31
46
35
52
40
32
34
36
49
43
33
39
47
35
90
39
45
30
31
57
34
33
39
31
30
82
50
30
30
81
84
60
30
35
36
39
30
40
32
32
32
67
35
35
53
33
46
36
30
54
35
34
81
37
39
35
31
30
32
103
33
63
93
33
123
35
31
32
32
86
37
39
34
40
40
34
42
79
44
57
43
31
121
32
50
37
64
44
42
53
90
65
40
32
63
44
53
31
84
31
48
32
44
48
31
68
34
31
42
87
40
34
33
38
33
62
35
31
31
43
32
41
30
116
30
35
40
34
37
34
64
35
33
105
32
35
49
32
37
41
33
30
38
38
30
34
41
38
30
33
43
41
52
36
39
42
46
37
37
39
32
42
33
46
34
75
37
37
32
31
39
33
37
40
30
41
34
37
42
35
30
30
32
40
152
43
30
43
34
31
51
55
34
45
39
31
30
75
36
35
96
31
39
93
33
33
42
34
50
32
32
30
33
47
45
42
33
36
43
50
30
44
47
38
42
40
73
35
58
41
39
67
32
33
120
108
89
39
32
51
33
48
58
39
30
130
30
38
53
45
33
33
33
36
42
39
32
42
46
30
31
51
44
30
35
41
30
45
56
40
33
30
33
41
42
42
30
80
38
31
31
35
39
33
34
45
38
31
36
32
38
37
42
49
33
39
39
35
45
34
32
102
39
38
31
39
32
32
55
33
37
42
58
40
32
35
48
34
32
39
32
73
46
107
31
87
42
33
75
38
41
54
37
51
51
30
39
31
35
33
36
33
42
36
39
33
30
85
34
32
33
32
36
36
54
38
38
32
35
35
34
32
48
34
47
41
48
34
32
32
44
35
133
36
39
39
34
30
31
58
36
34
35
34
31
36
35
36
38
38
38
44
39
34
78
30
39
44
52
30
50
31
36
38
52
56
45
34
32
32
33
145
74
32
36
44
42
31
44
31
39
35
170
52
67
36
42
32
30
31
30
30
50
130
54
37
37
34
30
32
43
32
62
30
119
36
60
31
33
36
31
30
31
33
32
35
65
111
34
120
36
32
37
31
34
30
33
106
34
47
34
55
121
32
33
31
30
33
47
33
34
37
37
45
39
30
134
36
35
31
34
31
76
32
30
46
36
43
241
32
37
35
59
41
44
49
62
93
55
64
30
33
43
73
32
47
39
33
46
36
35
32
32
52
35
40
51
44
30
36
39
57
37
34
33
33
42
36
31
43
33
31
31
45
43
35
34
30
33
41
31
39
30
38
33
46
32
37
31
35
32
69
36
40
78
36
36
42
32
33
33
30
32
34
40
37
33
30
33
31
31
48
32
36
33
39
52
37
34
41
30
30
31
32
33
32
30
36
34
33
35
36
32
39
105
31
34
38
30
36
30
41
43
39
30
32
33
40
31
154
34
34
31
47
32
37
35
44
44
117
30
73
34
43
33
40
32
41
51
30
32
35
34
41
30
41
40
43
42
37
41
31
33
37
48
48
37
31
30
42
30
37
30
30
33
31
35
39
46
38
34
41
41
41
39
38
35
35
43
30
31
37
87
43
38
42
38
30
116
129
41
37
41
38
33
33
37
32
35
50
43
32
41
33
31
48
33
31
35
64
40
43
36
34
35
33
33
36
35
30
38
35
32
115
42
44
38
37
30
45
35
35
34
30
30
34
32
30
31
32
34
38
42
30
39
36
35
46
39
30
31
35
31
37
33
47
37
37
39
34
45
32
33
35
41
36
36
138
42
31
31
30
32
62
32
35
49
36
39
32
37
34
66
38
47
31
35
37
38
34
39
33
51
41
50
61
35
44
30
73
31
31
31
45
37
39
30
159
38
245
39
30
30
48
59
30
43
33
34
34
31
36
30
37
34
34
48
72
57
73
36
32
51
41
144
40
30
31
31
34
47
40
30
66
44
36
38
32
39
45
35
31
34
31
112
36
35
49
34
33
37
40
34
35
32
31
44
30
46
43
39
37
31
34
33
51
32
33
38
41
33
32
32
30
44
47
38
43
30
44
48
68
41
33
31
58
46
52
34
36
44
47
32
30
39
30
40
32
38
33
64
62
35
33
35
45
35
38
34
30
39
32
68
35
38
31
43
78
35
46
32
44
31
35
32
33
30
32
35
51
50
33
72
34
47
30
30
68
73
30
40
32
34
36
64
37
34
31
39
48
30
46
34
41
32
38
40
30
31
31
74
35
31
36
40
34
30
34
51
33
38
31
31
38
45
45
40
34
35
38
34
41
36
31
34
46
33
31
32
37
41
30
36
40
31
36
36
31
34
44
43
44
36
31
30
30
33
37
38
34
36
37
59
32
34
78
30
135
36
33
32
105
42
144
43
69
33
36
31
35
33
30
44
33
39
34
57
35
32
37
41
37
34
35
39
32
35
36
34
33
30
58
41
36
35
56
31
30
32
53
44
49
32
97
31
30
46
46
33
33
37
43
30
34
35
34
43
39
30
31
30
43
31
30
31
38
33
33
38
36
44
34
31
34
36
31
121
45
32
33
110
49
32
56
31
39
33
36
44
42
42
36
39
30
41
38
30
37
64
45
32
36
46
33
40
45
31
31
87
46
76
32
31
31
33
31
35
59
68
44
30
65
39
97
40
75
30
32
44
39
50
45
37
30
67
34
46
34
33
36
30
62
30
89
33
34
31
39
32
43
32
33
95
40
42
33
96
31
30
36
58
34
30
37
39
35
31
32
34
120
30
43
30
36
37
38
39
35
30
50
39
32
35
38
41
40
33
33
35
36
31
40
46
39
102
35
37
33
112
36
32
68
33
38
35
36
77
36
30
46
31
60
38
36
64
35
36
40
93
36
39
37
32
33
43
51
32
34
58
31
32
30
37
30
42
45
36
38
108
40
37
30
31
34
32
41
37
31
39
36
40
110
42
33
48
31
33
32
35
42
34
34
31
33
43
37
34
107
31
31
33
73
36
38
47
39
30
31
34
34
32
31
32
36
56
126
38
32
32
38
58
83
34
40
107
33
39
128
57
123
30
36
31
36
37
33
33
37
30
38
138
31
30
41
60
37
41
56
39
30
40
42
32
31
50
36
34
33
46
33
31
58
31
38
39
38
41
43
30
32
41
54
50
34
47
47
30
33
45
225
37
31
49
40
40
33
41
37
66
37
34
30
31
31
41
34
57
42
42
169
32
30
87
53
43
31
31
34
45
34
70
30
32
31
40
38
43
31
43
37
32
37
34
32
33
49
36
36
42
56
30
40
31
32
37
47
35
45
31
30
40
32
37
37
90
33
34
101
46
35
40
64
36
32
31
42
38
47
64
32
47
36
37
44
39
36
42
31
50
38
37
31
52
30
52
60
57
31
33
41
32
34
33
31
36
35
30
49
31
33
54
41
34
36
39
31
30
33
31
31
38
38
40
40
49
37
42
38
32
88
31
38
41
34
33
41
111
46
39
37
95
43
35
32
46
44
32
38
105
33
50
159
33
33
34
35
55
51
32
40
36
30
40
32
36
36
43
44
37
31
31
62
33
36
38
40
30
34
34
36
34
38
30
30
43
43
76
41
35
34
43
96
30
34
38
38
48
32
37
67
37
108
40
35
33
51
36
35
42
46
37
39
31
30
37
48
43
56
34
39
41
30
55
32
36
108
39
31
39
30
39
30
46
50
40
36
44
35
38
44
33
35
37
34
78
47
34
55
132
36
30
32
36
30
32
31
45
32
38
32
32
38
33
38
47
30
32
47
31
71
73
38
36
64
38
34
31
31
33
34
30
33
37
38
30
31
44
38
30
67
30
45
46
38
43
39
33
30
34
35
57
32
30
75
33
31
33
31
41
74
95
39
38
36
31
42
30
30
33
40
46
39
31
33
30
42
33
30
36
32
30
69
35
139
34
32
30
38
30
31
46
36
31
38
49
35
31
49
42
36
30
44
32
35
45
39
31
35
33
35
53
33
35
33
58
31
32
30
38
47
31
42
105
38
37
33
37
44
37
34
47
35
35
40
42
39
43
40
52
45
33
31
30
32
36
37
40
31
35
37
39
32
30
31
42
50
34
30
31
32
46
32
36
44
47
33
33
37
38
30
47
30
30
52
34
34
35
40
35
31
61
44
35
40
39
42
33
32
32
34
42
31
35
60
39
32
38
32
33
48
32
55
32
33
31
32
34
32
47
37
43
32
39
48
41
82
36
35
42
78
37
42
32
33
34
72
33
45
47
31
46
36
52
40
38
30
37
31
83
30
31
38
30
32
40
30
34
33
48
33
31
91
37
41
32
30
41
53
30
33
33
37
30
33
40
45
32
68
64
32
32
34
49
36
49
30
31
33
44
32
40
32
35
42
31
48
31
31
33
76
31
50
34
38
40
30
31
40
42
37
33
120
45
31
31
32
140
32
33
31
41
74
38
38
32
42
35
36
39
63
31
32
35
54
43
31
33
32
33
32
31
36
32
37
32
34
33
31
31
49
42
35
33
52
34
31
34
30
38
33
34
38
45
55
35
32
32
38
38
99
68
58
63
30
33
41
34
30
33
30
43
56
39
38
48
64
37
34
38
35
33
37
42
40
39
36
35
32
36
55
38
31
111
43
35
34
32
44
40
37
30
61
33
50
30
31
31
34
31
35
33
33
31
36
43
38
37
48
75
33
33
33
33
46
43
36
37
40
39
43
30
33
38
32
31
31
37
154
42
46
32
37
34
30
43
30
44
33
33
30
31
45
38
56
36
31
35
32
66
31
31
34
62
32
182
31
33
33
30
34
34
32
121
39
35
38
31
38
30
32
35
63
34
34
48
33
140
31
40
30
31
32
41
31
66
39
35
50
32
132
32
40
35
43
34
43
36
32
30
31
36
31
33
56
33
39
38
46
31
33
32
53
34
32
34
31
32
32
30
36
41
45
35
35
33
38
33
30
34
33
55
101
56
35
35
31
33
35
38
35
32
44
35
42
76
30
50
98
64
31
38
41
41
33
48
60
33
30
39
32
34
43
91
37
35
33
30
54
35
37
57
34
32
30
34
33
49
36
30
46
66
67
37
32
98
50
32
31
44
41
39
33
32
37
159
32
64
67
32
35
30
50
52
31
31
62
41
30
33
54
33
53
49
36
73
30
38
33
30
52
61
63
36
36
39
49
100
32
32
30
52
36
31
41
37
49
84
41
44
43
30
33
30
30
30
62
30
35
33
45
45
30
56
61
33
34
35
30
126
31
38
30
59
36
30
32
53
33
35
34
32
39
33
91
42
34
49
32
39
41
31
38
33
123
40
50
46
42
30
33
33
44
44
33
42
39
37
41
34
33
81
39
32
31
33
30
41
34
36
33
34
40
33
41
63
48
36
35
34
49
41
33
35
104
34
37
44
36
34
31
32
32
57
31
32
41
33
32
39
30
30
57
53
31
69
32
30
30
31
41
30
82
31
43
33
43
33
63
34
40
30
31
31
32
31
108
35
35
51
33
41
33
33
57
38
82
30
48
31
53
30
32
31
42
50
49
36
32
49
30
68
36
31
36
40
81
33
35
30
31
37
34
36
31
35
34
40
31
33
38
36
47
37
33
47
40
39
31
32
36
30
43
40
123
45
30
51
54
50
40
32
32
65
31
30
40
44
35
46
35
31
32
34
35
36
55
37
82
30
37
32
30
31
36
35
34
35
34
32
37
30
37
85
65
31
37
30
36
52
47
33
38
34
31
50
33
34
60
35
72
43
35
32
34
33
33
39
32
34
38
33
36
164
32
33
47
74
32
30
30
34
46
30
30
34
31
32
40
33
32
54
68
61
31
31
40
55
31
30
37
30
32
70
58
31
36
33
43
136
35
67
31
69
32
42
30
84
39
56
34
30
43
39
39
34
33
35
36
31
42
32
33
34
77
39
37
95
54
32
49
41
76
44
43
30
34
32
34
38
38
33
31
53
30
30
36
30
53
37
33
64
33
30
33
30
30
87
39
52
30
32
49
35
33
40
36
35
39
30
36
139
38
31
30
32
33
49
54
32
208
75
36
108
34
32
43
56
34
38
35
30
34
47
35
32
47
49
32
37
36
32
34
46
31
44
40
45
35
58
35
33
61
46
32
39
37
30
37
42
38
46
38
43
33
45
35
36
35
30
43
37
30
34
60
53
32
30
50
33
40
30
30
33
50
31
50
34
44
30
31
35
41
33
30
36
33
42
31
36
43
32
30
32
30
33
32
51
35
35
38
31
81
30
31
30
33
38
42
38
36
36
36
31
36
31
30
35
37
66
31
33
34
31
35
34
33
34
37
33
34
39
39
32
40
44
32
34
54
31
30
31
41
31
50
83
32
66
30
31
32
36
38
35
35
45
34
63
32
30
31
58
55
33
32
38
88
49
42
112
53
32
30
38
34
33
49
33
76
34
32
34
32
35
32
41
30
34
30
33
40
32
34
30
44
37
32
33
30
34
40
34
33
36
32
34
90
33
33
51
38
51
53
44
32
35
51
45
45
35
93
36
43
49
30
39
34
70
35
30
32
31
30
63
39
36
33
30
41
41
38
35
43
37
48
37
38
36
61
52
33
36
34
33
30
32
32
35
88
82
44
35
32
42
43
42
37
33
37
30
34
33
32
38
37
39
30
32
36
79
37
34
42
37
34
41
32
48
52
33
39
31
35
30
41
91
30
35
41
32
39
35
36
31
43
30
47
31
143
36
37
36
39
39
32
36
32
35
38
39
32
33
39
32
31
33
38
34
31
31
30
36
30
41
37
37
33
30
31
47
39
70
30
94
31
36
38
30
38
37
35
33
34
39
54
35
32
31
45
117
32
38
40
92
57
55
35
30
31
31
35
94
61
42
41
39
52
33
34
41
34
104
33
35
52
53
34
30
35
46
38
34
41
36
65
32
47
31
31
31
35
31
57
31
34
56
32
37
40
46
31
31
31
31
39
31
37
58
88
39
38
35
33
32
33
40
135
54
36
30
30
43
34
34
35
32
50
56
36
32
37
51
72
40
41
45
65
42
132
33
41
39
47
32
40
37
41
35
40
31
34
39
69
54
33
38
34
31
43
36
30
51
77
37
47
30
40
35
60
68
37
30
61
35
39
33
30
37
30
43
31
109
30
30
33
34
32
30
39
47
34
42
36
50
34
31
33
40
98
39
30
41
42
44
32
31
70
38
35
39
90
36
32
35
30
39
32
35
38
35
33
36
34
30
34
31
44
33
101
50
36
35
30
36
111
37
31
37
30
110
35
60
36
97
31
34
128
30
60
35
32
32
37
31
41
30
122
46
36
32
34
34
97
39
38
37
63
30
44
45
57
71
92
40
44
31
47
30
32
37
32
37
33
40
32
32
35
34
34
46
31
33
32
37
37
58
36
40
44
31
66
57
47
31
31
42
53
31
42
39
37
39
41
65
39
30
31
36
35
121
36
31
36
32
33
31
32
30
32
45
38
34
38
126
31
32
32
42
30
42
33
47
35
39
55
34
48
43
30
37
35
31
35
41
34
43
43
30
35
33
39
40
35
40
32
39
31
36
43
36
33
30
44
43
42
46
31
80
50
35
33
32
42
32
36
31
43
41
33
40
37
38
35
37
52
36
33
64
31
32
39
35
35
55
48
52
30
30
35
35
79
57
34
38
47
34
47
58
31
30
49
43
40
42
40
79
49
31
33
37
32
42
30
35
36
39
54
32
39
32
33
30
39
39
32
37
35
40
145
30
30
44
42
32
30
37
60
31
42
34
44
36
32
45
39
35
32
32
30
30
44
76
30
31
66
140
43
49
137
31
38
43
46
37
39
35
73
60
35
32
32
67
31
196
39
35
43
32
33
37
33
34
34
36
133
80
45
52
44
33
30
32
39
31
31
40
30
50
35
41
33
38
37
37
52
38
33
36
76
34
30
79
32
37
43
36
37
40
33
42
30
54
32
58
32
37
39
35
31
31
34
32
36
30
52
33
32
35
44
37
31
44
36
87
41
38
52
43
31
30
30
57
40
39
33
39
34
39
35
91
41
92
36
31
39
31
37
32
30
33
43
43
44
33
30
38
37
36
35
38
31
36
32
32
45
45
82
31
102
35
37
38
36
34
38
33
46
34
30
38
52
30
61
55
36
32
34
38
30
41
49
31
40
49
36
30
104
31
30
30
35
31
30
30
33
30
34
37
33
32
31
31
31
38
33
54
36
32
34
36
33
33
32
47
40
40
30
30
35
32
30
34
31
49
48
31
37
31
34
30
30
38
42
38
31
34
30
64
53
30
38
36
30
41
35
30
34
30
34
34
107
38
43
36
40
32
36
39
39
30
33
31
37
34
35
31
34
30
38
33
39
74
37
54
35
31
48
34
37
38
32
35
39
32
53
84
40
36
30
33
40
30
33
32
52
31
46
41
37
42
32
31
40
34
45
30
34
44
41
104
38
39
64
33
39
64
66
35
37
33
37
34
46
35
31
31
37
47
32
32
92
45
32
32
30
38
59
31
41
33
32
32
40
34
49
39
33
32
33
40
32
87
34
42
52
38
33
43
38
37
31
35
34
44
40
30
32
49
38
35
30
40
72
37
35
30
45
33
119
37
70
47
35
33
31
34
36
33
38
35
31
32
57
39
39
43
55
185
31
30
39
38
34
32
34
30
38
31
92
43
38
34
30
52
34
31
74
39
32
82
35
34
36
60
30
46
82
30
35
40
30
32
31
34
31
32
32
37
33
141
40
35
38
40
38
42
61
30
30
48
32
32
59
33
48
31
34
38
36
56
41
33
31
35
49
33
33
32
30
37
38
37
36
51
40
33
53
33
81
39
32
34
37
35
55
36
102
31
37
31
73
44
30
32
39
90
31
36
41
38
40
35
167
33
32
65
32
30
34
31
30
144
33
35
32
31
60
41
40
34
41
30
76
36
34
37
34
41
51
55
44
39
49
31
30
41
30
44
43
32
46
65
31
44
48
32
32
30
38
30
40
33
30
48
47
30
32
32
30
30
44
39
49
37
37
31
100
38
31
33
31
34
34
39
33
39
53
35
48
32
30
41
32
30
43
80
44
36
41
30
30
31
32
35
174
32
30
42
40
32
39
38
32
36
31
30
31
37
39
44
33
44
40
32
33
50
63
37
31
35
45
38
33
30
38
31
47
46
32
36
36
36
30
48
41
38
35
30
31
46
33
48
113
38
39
30
34
61
35
33
34
34
34
44
31
30
41
34
40
46
35
39
38
36
34
39
50
37
36
34
44
32
31
209
37
36
42
31
66
93
44
34
53
30
46
45
41
43
31
36
36
33
75
34
47
35
92
33
31
38
33
30
38
36
38
30
41
42
34
34
31
30
30
40
33
38
36
39
36
35
33
38
37
32
30
30
58
36
31
41
43
53
30
44
31
31
32
35
52
32
31
32
37
62
39
32
30
34
35
33
32
47
33
37
40
39
32
37
30
31
30
39
46
47
30
30
142
40
37
37
30
126
43
30
45
31
38
30
33
38
40
44
63
32
31
38
32
36
36
44
31
43
32
31
30
32
32
36
45
35
42
49
32
72
32
48
36
51
37
32
45
30
45
38
140
50
38
34
34
31
30
36
30
30
39
42
62
37
32
43
31
43
31
33
34
44
37
35
43
34
95
33
32
47
31
39
38
40
32
54
38
41
34
32
36
31
41
39
87
35
46
36
31
30
50
32
33
33
31
36
38
38
46
36
63
32
43
31
33
52
34
39
34
38
34
34
44
30
36
31
30
37
34
40
40
60
50
31
37
41
42
30
30
50
34
41
76
30
30
38
34
31
55
65
37
30
40
35
33
37
39
37
32
61
39
33
31
33
45
108
66
33
39
30
35
49
35
92
33
49
30
40
52
35
39
37
44
34
38
43
31
40
30
52
140
37
37
31
32
36
41
37
122
37
30
33
47
34
55
33
45
48
36
43
30
31
30
31
44
36
39
35
34
70
31
35
33
30
133
33
35
40
40
45
99
39
107
35
34
35
39
32
38
41
42
34
30
53
79
32
34
40
36
36
34
30
113
34
30
30
34
42
33
33
32
32
45
64
35
33
36
34
34
31
42
45
40
38
30
50
35
57
32
32
31
36
35
32
30
33
63
40
32
41
46
30
40
44
32
38
63
128
33
70
208
33
35
30
30
34
33
36
35
38
35
34
41
36
31
30
54
44
85
36
69
38
36
39
33
40
36
139
37
30
37
34
36
34
34
32
34
37
32
39
33
31
35
35
34
34
35
37
34
33
33
39
46
31
37
63
72
38
35
31
30
34
66
37
30
34
44
31
38
32
37
32
54
36
31
38
34
32
33
34
60
33
35
32
32
44
30
66
34
87
38
32
35
40
37
32
32
40
31
36
32
31
39
51
32
30
31
37
31
32
41
30
112
153
38
30
30
33
54
43
40
39
33
108
135
34
37
39
43
30
30
43
34
53
33
30
37
32
31
30
34
60
49
33
80
30
41
34
34
31
36
40
36
43
31
38
43
43
33
49
35
81
47
45
42
36
39
32
38
33
33
31
33
33
33
30
30
31
46
39
30
133
38
33
31
37
30
56
38
79
31
42
31
33
43
32
30
33
48
33
39
43
42
48
30
38
32
35
32
35
60
41
79
40
61
46
42
42
30
31
41
33
38
39
32
53
134
44
37
37
36
38
35
37
38
33
64
50
48
33
35
40
33
44
36
39
34
33
32
75
39
43
33
36
31
36
34
86
42
34
49
39
31
55
38
54
43
41
32
125
35
55
31
42
35
36
36
163
36
38
32
60
66
38
30
119
32
39
99
66
37
44
33
75
60
30
41
35
60
42
32
31
30
53
40
38
43
40
32
42
32
37
31
40
55
194
38
30
34
30
34
32
41
31
45
35
47
51
44
37
30
41
39
38
31
33
34
35
59
38
33
36
51
51
39
32
39
32
34
40
31
35
49
30
34
37
34
37
35
32
34
33
30
38
40
46
30
38
74
43
31
34
35
35
35
36
36
46
30
47
33
83
35
33
51
37
38
38
30
40
32
39
38
45
45
30
49
36
58
31
45
35
30
30
30
40
37
39
33
35
125
79
33
57
31
64
43
33
32
32
31
33
33
33
32
37
44
30
33
31
37
94
67
37
42
42
41
47
31
38
33
32
34
33
36
30
30
74
31
31
34
48
30
39
45
32
42
57
48
31
36
31
31
40
40
31
30
38
41
35
38
42
33
67
33
43
92
35
39
31
33
33
32
41
36
32
37
32
43
34
35
40
40
68
30
35
45
30
103
38
44
33
31
83
38
34
31
50
30
41
41
31
39
30
31
86
31
33
38
30
45
30
72
38
31
39
44
42
41
44
33
32
31
33
31
37
37
31
47
38
32
31
43
38
33
35
33
34
38
35
45
30
45
30
39
61
35
34
30
38
65
60
53
30
34
31
33
42
40
34
35
88
40
32
30
42
36
38
32
34
70
34
31
33
50
31
33
54
38
32
35
38
37
31
46
55
37
33
101
35
32
83
44
32
32
52
41
33
61
118
191
37
34
31
54
59
47
40
40
34
58
44
31
32
48
31
31
47
32
34
47
32
35
50
30
30
140
38
42
95
116
60
58
30
46
34
32
53
41
55
31
34
39
36
37
31
32
46
48
32
34
39
34
42
30
65
49
34
96
31
53
69
46
36
54
78
155
32
46
35
38
45
33
37
33
67
35
31
30
36
47
51
32
51
43
32
32
72
32
34
41
31
30
38
30
33
36
36
31
56
31
30
32
38
31
38
42
59
37
69
31
31
30
75
46
33
62
34
57
56
36
37
36
38
34
39
33
89
33
44
36
31
32
31
49
55
38
38
38
38
41
39
32
101
33
31
36
31
33
61
32
112
73
132
33
33
112
31
32
39
33
63
49
46
36
96
35
42
36
33
33
30
37
49
42
43
31
34
31
34
33
30
33
35
54
40
33
33
44
35
40
49
51
40
40
31
37
50
30
34
43
52
41
40
36
38
30
32
37
31
37
34
38
35
35
39
34
31
37
33
37
35
30
33
37
34
89
30
39
41
33
42
107
35
31
33
41
39
32
45
34
53
32
30
44
30
35
31
31
30
56
33
34
32
61
30
36
56
31
34
38
33
46
48
41
35
32
40
33
37
41
32
37
42
42
30
40
32
36
38
30
41
40
33
48
34
32
34
87
32
32
73
37
36
79
31
30
41
30
34
30
37
33
38
37
31
30
32
31
40
37
69
34
36
30
38
30
60
66
162
39
41
40
32
30
44
30
33
35
35
59
30
120
32
30
33
33
33
32
31
114
49
31
34
44
31
31
44
33
40
38
35
36
36
30
32
43
39
37
32
44
32
40
40
33
37
36
31
36
31
51
42
111
32
37
33
68
36
45
30
38
52
34
35
30
49
185
47
40
36
33
33
39
33
43
33
39
35
31
39
33
43
32
32
48
31
38
31
149
38
40
30
30
39
40
34
48
34
98
30
43
38
33
45
30
37
81
35
34
36
30
37
31
55
41
31
36
41
38
43
31
52
42
41
33
30
33
39
113
31
31
65
43
40
32
60
48
37
30
31
35
78
36
34
39
150
66
30
30
33
40
37
96
30
37
32
31
32
31
48
41
32
32
38
31
36
34
39
44
48
142
81
98
37
30
45
36
97
37
30
75
31
33
36
33
37
31
31
34
31
71
36
39
32
35
43
33
36
50
37
33
40
31
37
41
30
76
33
32
31
33
32
30
38
113
109
31
34
36
37
35
48
37
36
101
33
30
31
103
45
30
38
33
40
32
41
139
39
36
50
34
32
35
48
31
35
35
31
41
31
31
110
38
36
36
126
30
33
32
35
31
82
43
38
33
52
46
39
35
50
39
30
31
38
33
30
30
109
32
49
36
33
37
33
54
79
34
35
63
30
30
36
45
45
48
34
81
48
30
37
57
37
30
36
32
69
34
32
30
32
60
38
34
33
55
40
48
40
31
37
38
33
44
30
40
60
47
31
48
33
33
37
41
31
42
69
33
35
35
37
70
33
56
41
32
39
32
30
32
40
35
61
39
48
35
37
32
34
32
32
32
41
39
76
32
41
30
30
30
35
35
44
46
45
48
41
37
32
32
74
33
34
50
34
56
31
36
31
30
31
30
32
30
30
50
84
38
52
31
30
48
39
35
39
37
44
35
31
59
35
45
48
34
35
35
30
38
32
41
34
78
40
51
51
35
37
52
65
59
40
33
33
43
185
30
30
31
38
34
31
35
31
38
35
36
39
32
36
79
48
31
30
34
32
30
33
40
36
37
45
40
37
75
31
30
58
37
36
36
47
45
59
35
39
30
42
60
39
31
33
95
30
52
30
32
40
40
31
36
108
37
66
32
38
38
35
49
36
37
34
38
54
31
38
30
31
31
39
88
34
33
35
49
32
51
56
50
35
31
30
36
33
32
30
31
35
32
86
33
34
33
33
32
32
31
32
33
35
69
31
40
30
32
41
70
40
34
31
33
41
49
54
37
39
37
30
50
38
38
35
51
31
32
49
31
33
32
33
50
40
82
32
38
30
41
54
39
53
115
30
58
59
33
37
31
54
44
41
33
45
61
45
34
48
42
37
35
37
66
32
53
38
54
38
35
31
40
30
37
48
51
106
31
36
88
33
34
43
49
37
46
33
37
36
35
47
40
32
30
41
40
32
32
35
45
33
31
31
31
31
42
36
46
36
51
33
40
30
32
36
32
52
30
59
36
53
38
41
36
50
39
31
64
39
40
34
31
36
56
45
36
34
31
38
37
33
32
34
31
34
31
44
68
46
51
31
69
62
51
41
46
38
32
31
41
32
50
49
30
30
77
39
73
37
30
33
70
41
40
35
32
33
62
33
30
33
56
45
30
67
32
42
33
44
35
44
33
72
31
36
32
31
39
43
32
35
33
42
36
48
33
44
31
33
35
31
34
42
38
36
39
36
34
31
52
71
64
35
30
33
34
50
65
30
40
34
38
33
30
32
34
42
34
38
31
35
30
32
31
38
32
32
35
35
44
45
32
31
33
41
37
39
30
79
30
31
33
44
47
30
31
46
42
34
30
30
37
31
33
30
33
39
53
38
33
39
40
37
33
33
35
32
30
31
32
30
43
41
39
31
43
32
53
31
30
47
46
32
33
34
47
33
32
39
34
32
35
33
38
65
34
46
41
167
77
32
32
45
39
31
34
35
37
52
32
54
31
34
48
34
34
31
31
54
36
31
34
32
30
34
36
38
32
41
30
99
32
33
31
41
35
33
39
32
32
41
38
35
41
33
39
34
38
31
31
30
34
36
30
33
36
43
50
39
47
47
30
30
43
31
43
116
32
39
37
55
38
86
47
96
36
36
42
49
31
34
39
35
38
34
31
51
31
33
32
30
39
31
44
55
30
30
60
54
42
32
38
30
44
34
34
59
31
37
35
36
51
33
34
39
33
36
33
32
47
35
42
36
48
40
41
37
30
35
32
30
44
37
36
32
37
35
156
32
32
34
48
32
48
47
41
45
46
37
34
62
30
46
30
30
30
87
47
31
36
31
51
45
32
46
32
35
60
101
41
37
43
30
30
33
34
31
36
31
34
38
36
34
37
39
33
30
32
44
39
36
33
43
32
30
31
42
31
35
47
47
33
32
43
34
41
199
103
37
39
30
35
34
32
31
32
31
31
30
31
34
36
31
53
47
38
32
32
34
39
44
31
30
35
32
38
35
35
30
33
34
43
33
35
31
32
34
32
34
30
38
32
36
37
75
32
42
30
30
35
40
44
32
30
30
38
49
41
143
30
34
49
30
35
38
35
38
35
31
31
35
36
30
34
35
33
36
51
54
44
33
46
32
74
37
47
34
74
40
30
40
31
32
41
30
41
34
30
30
45
41
43
31
30
34
38
30
32
42
46
67
33
30
40
30
33
31
30
38
34
39
37
33
90
59
96
39
30
31
56
30
32
38
32
87
35
33
32
34
242
33
37
34
76
70
36
41
36
42
45
32
36
30
45
31
35
41
39
35
34
81
51
34
35
44
38
62
120
74
74
34
44
38
30
46
47
31
39
33
30
135
35
56
31
41
80
31
33
52
66
38
30
42
41
43
33
30
33
30
32
39
37
31
65
32
30
33
34
30
33
34
37
32
73
49
34
31
38
43
30
33
40
75
31
38
30
37
30
32
55
31
33
143
31
32
47
32
60
38
51
34
46
38
37
36
31
105
30
45
32
69
64
36
31
134
36
30
32
40
48
69
35
45
36
52
37
39
47
41
37
32
48
30
55
30
36
41
42
34
32
32
34
42
34
42
35
30
42
38
36
30
37
30
111
40
33
61
33
31
36
38
34
35
35
37
52
33
101
46
32
30
34
44
31
38
53
30
44
46
104
33
30
47
32
34
36
32
35
112
35
40
32
32
33
131
80
31
33
33
36
33
31
35
33
33
43
31
32
39
41
35
31
36
32
31
60
35
45
35
35
34
42
37
34
36
37
37
45
32
31
35
41
35
39
66
39
34
53
34
30
35
33
52
32
37
40
50
35
35
33
109
41
34
36
32
38
143
30
105
31
30
41
30
31
30
30
33
38
36
38
34
64
35
31
34
42
34
36
98
33
31
43
36
47
38
46
31
44
43
30
41
33
56
111
113
44
34
83
33
33
38
30
45
33
44
35
32
33
42
38
33
30
44
48
55
59
31
37
34
31
34
34
33
39
55
32
31
45
32
71
39
30
33
32
38
37
33
31
33
33
31
30
30
40
60
30
32
37
32
32
79
32
32
55
37
33
35
36
40
30
48
37
42
39
33
30
31
49
36
37
42
31
30
90
37
37
39
32
31
40
34
42
37
76
30
34
31
50
91
36
46
30
59
35
32
32
33
96
38
42
31
31
32
69
35
30
31
35
40
32
35
30
40
63
30
40
42
36
44
31
32
38
34
47
30
51
34
32
32
106
36
38
43
32
45
37
55
32
39
34
37
34
31
32
32
38
47
31
46
81
60
36
31
33
33
35
31
39
34
34
32
33
32
40
35
36
30
32
51
36
74
38
33
30
31
64
38
35
40
31
31
32
32
34
37
47
36
33
39
33
36
33
33
30
36
31
32
30
32
32
42
33
37
34
31
34
32
35
41
33
56
49
42
36
40
50
37
43
37
39
36
37
43
30
134
37
37
44
57
43
43
35
34
32
47
38
45
34
36
33
33
59
39
30
37
33
35
30
32
34
46
32
36
34
34
30
38
33
42
32
40
52
31
40
34
51
37
32
50
39
31
79
43
36
32
55
35
31
31
36
40
46
81
34
37
140
31
123
33
37
39
36
31
31
37
43
33
37
35
31
31
73
33
48
52
34
37
36
36
39
31
57
30
40
34
30
34
39
45
39
88
47
54
34
32
40
32
40
30
33
34
41
41
35
31
36
37
48
31
147
68
30
34
45
57
34
34
31
39
36
43
42
75
36
51
72
37
44
36
31
30
31
53
86
45
34
31
31
32
35
31
34
36
55
31
48
31
46
72
53
38
33
38
33
30
42
43
149
79
30
34
35
46
34
30
38
108
30
34
46
40
32
34
46
34
33
36
36
34
46
155
60
33
56
33
37
54
38
30
31
41
122
32
33
39
34
31
46
41
32
36
35
42
254
31
103
89
47
32
30
33
32
38
36
42
31
37
39
49
33
35
32
42
36
31
35
33
37
30
41
34
43
46
33
33
37
30
37
36
35
31
42
44
34
36
33
31
44
81
48
32
87
34
30
33
33
33
33
30
36
40
52
35
34
32
120
34
61
30
81
31
41
30
38
32
87
33
53
33
42
79
46
32
31
39
41
37
36
39
157
66
46
30
41
40
30
41
31
30
37
41
31
36
34
51
67
33
45
46
35
46
63
58
31
34
30
34
31
33
31
32
33
36
32
30
63
46
39
74
32
30
32
103
34
36
33
36
31
42
30
37
122
43
30
51
38
39
33
145
38
31
57
34
88
37
37
37
35
32
34
30
43
31
37
30
35
31
43
30
30
34
31
35
32
37
41
32
38
41
43
59
43
31
42
44
31
43
40
37
40
67
30
32
33
33
55
32
39
34
36
30
33
32
35
71
35
30
30
37
35
33
55
47
38
39
50
45
36
30
35
135
81
31
32
32
32
34
35
36
38
57
36
110
30
61
31
32
41
32
35
33
30
40
30
31
37
37
34
32
31
39
44
30
33
40
31
45
35
36
42
44
39
40
30
33
46
43
32
31
39
69
35
31
34
47
43
31
33
37
33
35
48
35
57
37
61
34
38
34
30
65
90
34
139
41
43
31
32
30
45
31
32
41
34
48
31
30
43
46
42
36
31
44
56
38
31
71
84
30
35
33
35
38
32
31
31
32
31
61
32
40
30
41
35
36
59
31
42
30
35
30
44
39
39
34
37
41
37
41
33
34
35
46
133
56
32
34
35
31
37
33
30
46
66
41
46
42
30
30
42
31
40
30
39
31
35
72
30
48
30
39
57
31
30
44
83
36
32
30
34
42
31
124
46
44
31
32
99
39
40
33
48
38
33
30
41
60
43
35
34
36
35
45
58
33
33
33
36
30
52
35
82
40
46
30
35
36
30
39
44
91
65
37
125
35
32
36
52
35
31
45
59
32
40
30
31
36
33
30
31
37
30
34
30
30
58
31
31
34
33
39
34
44
45
30
43
42
46
33
35
41
30
32
31
30
58
47
32
35
89
31
47
40
101
33
49
33
35
35
41
38
36
37
37
30
54
30
31
32
30
39
41
30
60
32
31
53
34
30
34
40
40
35
30
31
36
61
36
34
42
30
31
32
30
33
30
35
44
33
44
50
33
30
31
32
35
103
43
39
33
36
34
33
43
30
36
106
32
34
42
40
48
30
33
30
31
51
32
32
44
34
32
33
50
33
31
30
45
119
42
56
34
35
35
38
31
34
57
30
34
31
30
79
37
35
36
32
45
34
33
36
41
42
47
30
30
32
30
52
34
34
31
75
49
32
35
53
30
124
33
40
53
41
31
31
40
37
59
229
47
36
40
57
34
31
37
31
34
42
48
32
30
34
36
36
65
68
34
106
35
30
46
54
49
30
33
44
55
35
48
42
31
31
31
46
30
87
31
42
54
35
41
40
39
35
37
60
44
30
33
34
44
46
33
40
33
36
65
37
89
36
32
45
34
30
50
39
36
37
30
47
36
110
31
32
47
37
109
31
34
38
31
41
36
46
46
142
40
46
37
30
145
34
39
118
31
34
192
31
46
32
37
35
32
40
36
49
32
56
46
73
32
30
39
30
34
44
31
35
36
31
41
34
41
30
38
68
43
54
36
40
48
49
43
67
34
53
33
63
47
59
33
37
32
113
33
33
39
37
32
32
50
45
34
33
37
33
30
45
33
36
30
33
30
47
35
42
44
39
36
36
31
30
33
32
32
33
30
31
34
38
65
114
31
35
32
32
33
37
43
58
40
30
49
38
37
33
33
35
37
43
34
35
41
30
33
30
32
38
34
132
32
31
31
37
48
33
33
77
37
35
34
33
54
38
42
31
30
75
37
31
37
41
32
31
38
33
127
37
37
31
53
98
35
36
38
33
34
35
31
39
32
38
49
42
30
33
32
31
71
70
48
30
36
35
34
32
32
33
36
56
47
31
32
41
45
34
33
31
47
46
31
31
39
37
38
48
32
30
30
39
31
35
36
34
37
31
37
30
40
31
37
34
35
30
32
41
53
42
33
39
32
49
41
35
39
31
145
41
59
32
51
30
31
120
36
33
30
32
41
42
42
35
57
31
40
40
39
39
36
38
40
32
30
33
91
39
35
32
128
130
39
30
33
30
30
32
71
31
40
32
52
31
33
30
86
37
231
34
39
33
41
30
86
30
31
37
35
48
33
38
34
34
68
32
46
35
30
30
32
32
32
40
50
36
41
57
33
34
37
33
50
35
34
42
37
34
31
38
46
33
41
37
35
32
37
34
35
32
37
40
50
30
32
45
47
34
32
34
35
30
31
30
32
40
32
32
35
61
44
33
45
32
37
33
33
33
45
32
41
39
31
41
54
38
30
32
35
104
31
37
32
35
33
55
40
30
34
30
89
63
31
37
37
32
33
42
76
46
40
35
45
31
34
39
31
31
31
57
37
59
148
31
35
31
43
35
41
53
30
30
30
30
38
62
33
62
142
34
30
36
37
41
30
33
40
35
49
32
35
32
35
53
46
30
67
43
30
52
59
40
30
39
37
48
36
41
33
33
56
30
33
41
39
97
31
39
30
33
49
31
31
40
34
38
49
142
100
51
34
32
30
30
30
37
43
30
33
33
32
34
30
41
34
31
46
32
40
60
32
31
37
37
41
30
55
111
45
50
30
32
30
47
31
41
55
40
35
30
32
32
33
36
32
31
31
34
43
34
40
31
55
98
37
43
83
41
36
31
45
40
30
38
36
39
30
32
90
58
43
33
30
37
55
46
87
37
38
30
31
38
40
31
32
47
39
39
30
51
39
57
39
31
60
36
60
40
32
38
32
30
32
30
36
32
32
30
34
32
32
99
38
32
30
86
30
37
36
34
32
33
36
36
31
30
38
43
35
30
37
30
30
72
39
30
56
33
30
33
34
43
39
32
33
42
31
35
39
61
56
32
51
38
30
40
40
31
34
30
30
44
41
38
32
39
36
32
69
35
33
40
41
37
156
35
33
34
38
52
37
60
32
38
36
43
37
31
32
81
50
31
49
70
42
33
30
38
54
39
40
33
34
34
35
30
35
33
30
34
30
32
32
39
59
32
103
35
30
31
31
46
30
32
30
30
53
51
43
37
98
56
45
49
56
41
30
43
52
42
37
40
30
50
51
34
31
36
30
31
49
62
42
88
35
35
41
39
119
35
38
30
37
75
35
36
34
30
32
36
58
225
30
38
73
35
35
33
38
30
30
46
92
31
33
35
30
33
33
42
40
33
45
38
52
33
30
34
42
38
56
30
33
30
77
37
34
33
39
33
38
33
87
53
42
96
31
52
33
49
30
252
34
30
30
35
30
33
37
49
78
41
44
33
46
33
34
94
32
30
40
42
30
41
39
30
31
30
38
34
34
34
49
52
40
30
31
30
33
42
39
39
60
39
38
70
33
31
36
33
34
43
39
34
36
33
43
36
36
38
30
32
41
35
30
39
35
35
42
31
34
38
44
30
46
144
31
37
30
35
32
31
45
38
34
98
32
77
32
31
47
43
30
31
30
33
88
33
36
32
37
46
37
42
34
35
37
45
34
31
42
32
32
42
34
39
34
33
40
31
42
35
35
34
59
132
55
37
50
33
35
61
39
31
69
38
65
32
40
44
30
42
31
35
32
30
37
33
55
45
30
41
33
39
32
33
35
38
36
34
36
34
38
112
47
36
59
33
32
34
39
46
111
43
30
43
37
30
40
30
59
34
32
32
46
35
32
30
36
32
39
31
132
30
32
44
59
30
36
31
49
39
32
41
32
32
34
41
31
64
59
32
48
32
39
35
44
38
37
37
47
35
35
60
31
40
35
34
52
33
40
33
39
30
35
32
139
33
33
50
38
42
32
53
32
85
43
38
45
52
35
45
32
32
35
37
120
31
33
92
34
30
37
30
31
43
85
115
53
42
36
36
39
43
42
35
30
36
30
30
37
39
41
47
31
30
37
30
43
37
35
33
58
38
32
39
45
33
30
45
49
37
42
32
50
30
44
72
47
39
40
36
32
34
39
48
34
31
48
43
31
59
65
71
32
30
32
32
48
31
44
37
30
34
56
52
49
133
44
36
30
33
31
33
44
44
31
35
56
40
39
30
30
33
32
36
32
30
39
31
34
30
50
42
40
36
33
30
32
55
47
44
38
33
55
34
31
33
43
35
35
32
36
37
34
35
33
34
30
33
40
31
40
39
36
34
106
50
38
43
57
36
44
32
38
30
44
41
32
36
85
45
61
30
61
31
76
207
34
108
30
33
33
34
30
40
33
32
31
60
31
32
63
60
34
30
41
31
31
34
38
55
45
31
53
46
54
38
32
31
33
30
30
37
40
41
35
46
105
41
32
30
43
39
36
32
31
32
46
60
30
31
41
36
37
33
46
31
36
33
34
147
37
57
43
37
48
33
34
41
44
31
41
37
31
33
35
36
30
34
37
37
36
37
33
31
37
109
30
38
33
76
58
45
31
107
34
39
35
108
31
30
33
33
31
35
46
41
42
49
36
33
68
31
36
30
32
30
39
54
31
37
48
31
49
37
41
33
43
38
44
65
31
50
30
31
72
35
44
33
31
35
38
31
32
33
35
31
37
34
32
51
30
37
40
37
32
41
35
38
32
32
31
32
30
31
52
32
36
140
36
61
45
35
64
31
34
31
32
37
41
116
37
56
30
33
35
32
33
73
33
43
43
107
32
36
34
72
30
36
34
33
30
35
45
101
32
35
31
64
31
40
32
58
43
45
35
38
43
31
30
38
31
42
35
37
54
31
40
38
38
30
31
41
61
38
40
41
32
34
47
36
34
33
67
31
48
31
35
35
31
33
30
36
30
55
31
39
67
31
30
32
35
44
32
31
38
44
47
31
39
35
47
99
34
33
36
42
40
100
30
34
46
147
41
37
47
33
41
41
43
34
33
42
42
35
32
33
32
41
38
35
32
33
33
40
34
33
32
45
134
31
41
41
62
41
30
36
33
33
30
39
44
30
45
32
38
35
32
40
62
31
46
39
42
30
37
33
31
40
32
57
32
31
31
43
31
58
39
32
37
45
89
32
31
38
35
30
36
31
30
42
50
37
33
31
42
60
34
56
32
38
33
33
33
53
45
30
30
38
31
32
60
45
41
42
33
32
36
32
31
60
33
36
41
42
42
44
33
32
45
30
30
31
31
34
35
32
31
39
42
49
37
32
31
33
34
30
32
97
35
36
34
47
30
31
36
51
41
40
41
41
36
40
37
118
34
33
30
41
41
45
31
34
45
36
30
128
32
30
31
31
35
37
34
31
34
65
35
33
32
145
31
37
30
45
40
31
31
33
71
35
128
33
32
35
44
33
40
33
111
38
30
40
37
34
35
39
35
31
30
35
40
31
31
49
30
34
51
31
62
40
39
68
31
43
33
31
31
52
30
42
35
36
37
47
35
41
35
89
103
33
31
56
71
170
32
30
39
41
140
40
35
32
34
92
55
72
38
45
35
47
30
45
34
33
30
36
37
31
83
30
32
51
42
35
73
34
44
52
38
46
33
37
32
44
39
42
30
34
33
31
38
32
52
31
31
106
35
34
31
38
44
39
32
42
30
33
34
33
37
36
34
30
46
34
38
36
73
77
83
39
33
30
50
59
40
30
71
46
36
59
90
39
36
38
35
57
36
43
32
33
32
36
38
34
53
30
33
33
34
31
43
30
33
75
34
40
30
30
35
31
37
35
35
30
30
30
37
33
49
31
35
33
30
39
31
39
46
33
38
38
37
36
126
33
30
31
42
44
33
32
88
40
30
45
57
39
45
31
31
35
36
34
42
100
32
32
40
35
41
38
34
43
39
32
31
40
37
41
35
33
34
111
35
42
34
53
33
45
41
34
33
42
42
37
37
36
35
31
50
44
33
33
30
31
31
36
46
31
33
31
42
86
46
35
35
35
40
36
33
34
38
45
31
44
37
38
35
32
43
31
48
38
50
36
35
39
39
32
30
31
45
56
36
105
39
34
37
85
36
32
39
82
30
33
41
44
32
40
43
31
39
41
31
31
50
34
128
34
31
37
30
30
35
35
34
39
42
34
39
166
55
32
101
55
45
39
56
36
33
31
44
34
43
35
56
40
42
40
32
31
40
60
34
53
45
52
35
31
33
45
48
46
33
68
33
36
47
31
58
32
45
38
50
53
30
36
94
39
48
54
37
33
33
108
32
38
35
39
38
174
39
32
45
30
30
32
31
41
62
37
48
34
84
34
30
31
40
30
43
49
35
33
40
37
43
100
37
32
30
45
32
54
51
32
31
55
33
34
42
34
34
41
97
52
31
31
35
35
32
34
36
32
33
40
63
33
34
47
33
108
31
30
48
54
48
32
64
47
38
30
36
38
53
40
39
45
128
94
31
35
31
36
31
43
49
32
38
33
32
31
40
33
38
72
36
87
30
34
40
34
34
32
30
36
37
32
115
31
39
31
31
34
40
38
44
41
81
60
37
37
30
31
39
31
36
30
33
35
30
30
36
31
30
36
33
136
33
33
40
50
31
33
32
64
39
38
31
35
31
36
37
58
121
34
42
33
30
52
34
30
36
34
30
43
37
31
58
33
33
78
35
40
35
52
37
58
31
39
57
38
30
36
68
35
34
42
37
37
42
30
35
33
37
33
37
31
36
43
30
78
45
86
33
39
62
31
36
80
50
53
38
35
30
34
32
38
40
32
31
38
43
37
69
39
46
31
32
31
44
33
43
40
34
40
35
33
35
36
30
33
30
34
35
39
60
33
55
34
31
34
31
35
31
33
55
31
32
34
32
40
43
36
34
34
54
33
45
36
33
33
32
39
32
36
41
31
34
42
47
41
39
39
32
46
39
30
33
36
33
54
31
35
205
30
42
33
31
31
40
36
92
50
42
36
88
49
35
30
31
33
37
30
50
37
51
33
43
40
31
30
35
36
32
37
64
30
35
38
43
32
46
31
39
68
36
115
64
39
31
32
61
35
45
122
35
30
32
30
43
30
34
46
110
33
42
34
33
61
37
38
31
33
31
36
44
32
73
34
32
40
65
31
40
91
33
38
30
34
35
38
33
31
82
34
38
34
33
33
37
31
42
31
30
32
34
36
39
30
35
31
30
95
35
35
40
35
48
31
57
38
31
34
34
36
30
52
69
56
32
40
47
30
51
32
54
69
97
42
30
36
47
33
47
36
34
35
45
33
36
45
45
52
39
31
33
32
32
34
52
30
41
31
31
56
33
39
31
32
30
33
51
47
35
30
32
34
30
39
44
34
36
36
35
42
33
36
40
30
33
53
31
33
38
44
33
39
48
33
35
38
30
42
30
37
56
98
40
43
41
37
31
73
36
36
32
37
37
39
47
35
120
40
33
33
32
39
31
32
31
47
71
41
48
45
183
86
34
32
44
30
30
34
34
49
33
35
41
42
32
31
30
31
42
34
83
41
30
34
43
39
30
41
59
34
39
42
38
33
31
41
45
41
40
30
62
30
33
45
37
42
35
33
34
36
55
31
50
34
33
67
35
45
79
41
34
36
40
33
43
49
33
36
31
36
31
31
30
30
33
43
32
54
42
46
31
34
52
45
34
30
30
31
36
32
38
43
31
72
34
37
35
39
31
61
31
39
36
51
39
34
36
94
31
30
31
46
96
32
43
33
113
41
69
135
58
33
38
34
62
40
60
40
39
32
138
65
34
55
30
42
42
32
35
33
41
48
53
51
32
47
31
30
33
30
36
46
30
35
38
42
30
103
128
39
59
33
35
31
34
36
30
33
45
118
74
33
51
35
33
42
35
46
30
43
53
33
50
69
49
32
40
36
49
48
37
37
30
49
40
35
39
38
38
33
43
39
30
48
33
31
34
37
31
35
34
30
51
30
56
48
30
35
32
30
35
37
41
31
30
42
30
42
31
33
30
30
45
48
57
76
35
34
40
36
35
44
31
83
79
51
37
30
30
63
30
33
34
35
32
70
30
42
37
54
30
39
33
33
59
37
46
36
51
39
32
110
36
38
57
42
42
51
77
32
34
34
31
33
68
80
53
32
36
35
38
37
59
75
32
32
31
31
38
33
47
31
38
42
48
43
30
31
31
31
57
36
37
34
31
33
34
33
37
31
33
34
33
32
32
31
33
30
33
30
35
39
38
33
38
31
52
36
35
41
41
36
41
30
34
32
167
77
32
61
32
32
31
35
38
35
38
30
47
31
44
43
37
31
38
30
32
34
35
31
31
33
30
32
34
44
52
75
30
30
36
37
50
38
33
31
43
96
44
52
37
33
55
33
61
48
47
43
40
37
50
38
46
30
40
39
57
45
34
33
92
48
33
38
39
45
51
31
39
36
38
42
41
30
39
37
46
38
57
35
32
34
30
30
45
35
30
30
32
30
43
53
101
45
33
45
36
91
31
34
31
43
130
30
35
38
36
51
81
47
30
36
35
33
46
30
76
33
37
31
31
34
42
32
31
31
48
39
33
37
53
39
73
31
38
58
45
36
31
36
52
31
39
34
44
38
36
30
38
126
32
31
31
37
37
35
30
31
31
68
31
36
57
40
30
54
31
35
34
39
61
32
35
89
37
41
37
30
36
32
45
35
59
31
48
30
30
44
42
32
32
31
32
34
45
36
35
33
30
31
30
37
63
32
37
31
33
31
35
35
96
33
160
31
31
32
34
48
52
39
31
31
32
36
38
40
34
45
37
96
32
30
30
34
40
32
34
39
64
46
30
36
39
32
35
30
32
43
39
31
30
36
37
40
34
49
48
32
39
31
33
45
40
54
31
41
202
37
33
30
35
47
55
33
30
34
192
31
46
56
33
30
114
35
44
67
33
33
32
34
34
30
40
110
40
68
41
30
30
83
39
45
34
33
30
38
36
43
31
37
37
40
40
33
30
35
37
42
33
41
34
115
32
39
30
31
40
45
34
34
36
35
51
40
30
34
30
37
43
32
34
35
37
32
31
33
32
31
41
39
30
30
34
34
32
30
110
51
36
43
56
32
40
59
37
31
36
38
33
40
33
34
30
34
36
30
35
30
31
37
30
42
31
32
54
30
32
30
30
45
34
31
35
32
37
35
30
33
33
39
31
110
30
36
31
38
38
31
36
38
30
44
58
32
30
31
45
71
30
78
37
38
36
35
32
32
43
35
41
35
31
75
49
40
31
67
36
43
43
34
35
33
46
30
32
31
34
30
30
100
35
47
36
36
37
53
39
81
30
36
36
41
35
31
117
31
64
46
38
96
76
31
31
35
38
36
66
34
32
62
34
34
38
39
41
40
32
60
38
32
30
33
55
229
33
37
38
44
42
39
34
51
30
43
31
31
39
32
30
30
31
31
35
34
38
35
35
36
30
30
33
31
34
47
31
33
43
61
46
34
37
37
34
30
44
43
40
47
248
30
31
34
40
39
40
32
42
61
32
32
38
34
37
34
31
37
43
35
36
30
37
35
35
34
56
37
30
33
38
33
30
50
30
31
31
66
40
30
33
49
30
33
53
36
37
36
30
37
41
30
32
38
39
36
35
86
50
57
30
35
34
62
32
31
31
58
39
30
42
48
34
55
36
30
34
30
40
33
35
30
32
39
30
38
31
43
39
56
31
43
67
30
30
49
50
30
40
30
37
35
38
202
33
37
106
32
34
33
38
31
32
31
38
30
83
59
68
108
35
30
37
36
64
33
49
52
37
34
30
31
31
31
35
30
31
30
31
33
35
38
33
37
40
36
33
33
30
31
33
58
92
31
34
38
33
34
32
30
32
38
41
43
36
36
38
34
36
32
48
37
39
69
33
34
35
38
32
47
37
32
32
36
31
69
45
34
64
45
33
32
39
32
34
31
33
35
39
30
58
35
39
57
53
53
30
124
33
31
48
94
35
34
39
64
33
31
159
30
41
34
30
42
34
37
34
36
32
30
47
39
32
30
30
41
63
34
34
50
52
33
33
70
34
35
48
37
63
38
30
49
33
33
62
35
33
53
42
30
40
52
79
33
126
45
30
40
33
57
45
47
34
36
39
97
30
33
85
33
51
32
32
36
106
54
35
30
37
38
33
38
36
38
48
41
38
30
33
44
32
35
33
33
30
32
30
35
37
89
48
43
31
32
61
44
37
39
33
43
36
30
30
31
61
35
32
41
30
35
41
45
31
40
32
32
40
37
30
47
33
40
40
32
37
33
32
35
74
40
58
37
30
44
43
52
30
40
37
42
30
32
35
42
41
51
50
40
59
55
46
30
33
31
45
38
97
50
30
31
65
30
37
34
39
32
34
30
30
52
39
31
45
42
35
44
52
41
79
54
42
32
30
36
34
35
47
36
30
31
33
43
49
63
37
32
100
32
114
38
33
35
33
35
57
46
58
43
32
36
55
49
42
36
32
39
55
32
77
31
40
31
33
31
31
45
32
31
38
58
33
71
40
42
31
41
36
67
39
30
68
34
52
33
41
30
41
36
43
39
33
52
43
34
42
38
43
37
37
37
48
113
41
30
30
34
82
48
30
131
34
47
101
31
40
39
30
42
34
47
33
31
32
31
31
44
41
35
32
51
55
35
34
34
36
39
39
33
60
55
36
31
40
37
36
92
32
33
31
60
30
34
44
37
37
33
43
31
68
32
42
37
40
31
32
38
85
139
31
44
36
39
38
30
40
34
34
35
70
35
82
39
33
35
33
153
47
33
32
30
33
32
30
36
96
41
134
30
38
40
55
32
31
65
30
34
33
35
41
63
31
30
33
44
33
32
33
35
34
32
81
30
35
34
37
36
32
42
165
40
30
30
30
52
31
103
79
31
30
38
38
41
38
35
30
32
51
55
32
34
34
36
30
49
34
35
37
37
43
37
31
104
33
33
37
36
62
41
34
69
36
32
32
36
38
42
30
37
39
41
58
35
39
38
30
32
30
31
34
42
123
34
99
41
31
30
35
32
30
76
42
33
40
31
40
31
60
33
36
46
56
55
34
42
36
34
38
30
30
44
30
50
35
45
31
40
37
34
34
38
38
31
50
35
36
31
36
31
40
37
33
34
31
47
32
30
48
55
35
153
34
33
52
46
35
46
43
76
34
32
42
100
44
51
33
31
30
31
31
46
41
30
33
44
35
35
32
30
30
45
48
39
38
44
38
39
36
33
30
31
35
37
30
32
33
33
32
42
38
35
47
57
54
53
32
37
40
43
36
38
38
73
49
41
40
38
49
56
32
40
77
39
31
45
41
36
35
38
33
37
30
34
37
80
40
38
42
54
31
39
38
32
41
30
33
38
33
30
30
31
49
35
77
33
38
53
33
30
34
36
50
46
58
31
30
67
33
38
42
30
40
139
33
31
46
30
83
31
31
41
44
34
53
47
37
30
35
54
33
31
32
40
45
30
30
35
169
34
35
37
32
31
38
50
32
30
35
36
42
38
32
32
51
36
39
35
31
35
34
31
38
35
33
30
30
31
44
30
42
30
37
37
30
41
31
30
38
31
40
33
39
31
53
31
38
64
36
35
30
31
30
38
30
30
31
44
34
42
35
38
31
36
43
33
45
40
36
139
38
37
32
37
42
44
61
36
35
36
41
150
32
43
66
34
33
37
36
36
32
58
36
48
43
38
31
42
33
35
31
37
32
30
35
33
46
38
37
41
34
33
38
41
30
65
32
100
34
37
48
30
31
38
36
55
44
34
35
53
37
33
33
60
32
44
38
58
34
41
216
33
40
92
36
31
31
33
51
37
31
31
101
159
32
34
54
35
32
32
42
40
32
78
68
33
32
36
39
55
39
46
30
39
33
33
41
32
85
32
41
38
39
59
30
32
36
33
39
36
41
46
34
44
56
33
39
35
37
36
36
38
31
35
42
41
37
44
30
36
34
33
30
32
30
33
33
33
32
32
35
30
34
34
43
47
61
31
58
31
76
35
31
39
35
75
36
30
33
32
35
36
35
53
40
37
39
59
30
35
36
42
36
55
53
34
57
34
30
37
34
55
40
39
30
36
33
44
47
35
36
44
32
35
33
36
46
44
32
30
35
31
37
41
45
42
37
86
37
32
32
48
31
38
65
32
35
33
31
30
31
53
31
33
31
42
36
34
34
31
34
31
36
31
37
33
41
30
56
50
30
104
38
35
31
41
31
31
36
36
35
30
48
40
79
37
33
46
61
32
35
154
41
46
71
43
30
30
33
33
43
33
37
37
35
38
44
75
42
32
73
49
38
30
36
41
33
33
31
31
41
40
34
37
35
53
30
47
30
31
33
34
45
48
35
140
37
30
36
34
36
33
41
49
41
49
73
38
32
35
37
38
30
50
30
39
44
35
30
32
32
39
38
34
54
31
35
32
49
37
38
42
30
33
41
31
38
35
42
43
37
36
35
34
36
34
33
31
40
37
45
30
33
30
41
36
34
42
57
35
44
42
33
36
32
35
36
62
35
35
30
30
41
40
86
48
37
43
35
91
34
35
35
38
34
30
48
49
44
37
39
60
32
31
131
37
68
32
50
34
31
32
35
41
60
35
54
35
33
43
59
41
36
76
35
49
32
36
52
39
44
32
33
35
33
38
38
30
38
49
43
30
35
125
31
78
45
41
42
46
31
36
31
34
55
40
30
32
56
134
30
42
42
30
44
30
40
31
31
37
30
47
50
33
38
31
32
37
31
38
57
33
42
31
44
48
71
33
38
43
30
40
43
31
52
30
33
33
43
30
31
30
30
44
50
33
40
87
42
252
86
96
33
33
36
94
35
32
34
32
32
30
31
38
34
31
49
30
54
40
36
32
36
31
40
34
33
31
37
37
32
78
35
33
41
33
49
33
32
34
38
36
31
60
32
40
91
34
34
47
44
33
33
35
40
56
35
36
32
62
38
31
36
35
68
68
31
37
45
35
30
31
40
37
30
31
37
111
49
33
36
32
45
35
34
76
33
30
41
34
70
35
41
40
32
31
32
30
34
50
30
39
39
45
32
34
40
41
31
44
35
49
36
37
41
30
35
33
36
58
33
31
37
39
32
41
36
31
37
73
42
35
36
31
36
32
37
61
36
32
49
47
33
40
31
41
52
34
32
40
47
34
35
36
52
43
52
37
37
33
30
32
53
37
32
31
120
32
35
37
45
37
31
33
32
32
48
35
74
36
34
74
33
39
48
34
32
66
34
33
31
30
43
34
34
43
31
38
40
32
31
30
39
39
32
50
36
39
36
42
32
30
46
39
44
30
40
32
37
31
35
35
34
33
39
141
30
53
37
34
40
36
36
36
58
47
30
45
31
30
31
39
57
36
57
38
31
36
99
45
33
44
104
33
33
36
40
38
51
38
46
32
30
38
34
36
37
34
131
31
52
30
30
32
38
49
35
51
40
34
45
30
51
44
50
32
36
34
30
37
32
55
30
57
74
34
35
31
41
45
35
31
30
37
31
37
34
37
31
33
30
35
32
39
31
31
35
45
30
53
32
33
30
32
46
39
32
39
35
38
115
30
55
37
33
32
35
36
35
78
38
31
51
30
38
37
46
35
32
45
32
40
31
34
75
31
37
33
37
31
60
33
43
37
30
38
33
32
41
30
37
30
36
35
30
36
36
111
47
30
40
32
37
88
46
32
37
41
56
32
62
31
126
31
39
174
37
38
194
30
35
30
41
53
35
45
30
59
41
32
39
35
32
32
125
32
108
31
108
36
33
39
36
55
32
36
37
37
35
51
35
54
30
39
57
76
47
97
48
35
39
39
37
37
36
60
39
64
36
37
68
34
42
35
37
46
64
48
40
31
33
31
43
34
38
31
31
46
36
41
42
77
44
40
33
34
33
41
32
53
38
40
37
33
30
35
35
54
34
32
32
62
33
37
34
48
74
30
38
34
35
37
42
46
33
68
35
48
33
33
32
38
37
35
39
30
42
38
36
34
177
36
60
72
32
31
39
30
33
75
30
56
34
32
32
40
46
36
31
32
30
42
77
37
30
32
41
37
51
56
35
51
40
46
35
61
41
38
36
61
85
35
50
55
41
70
44
54
33
39
33
34
31
31
31
43
39
52
32
40
31
34
37
33
38
33
31
34
33
68
32
44
30
30
30
44
46
30
34
34
31
33
33
38
31
33
43
87
42
31
39
43
37
30
32
39
31
31
136
35
31
30
39
47
30
120
39
45
30
44
31
30
45
34
36
40
43
35
36
54
33
48
32
36
30
36
38
32
34
35
30
38
32
31
30
35
35
30
34
38
31
42
35
38
36
31
31
30
38
37
43
31
49
31
39
73
35
30
31
39
48
96
38
59
39
35
34
39
99
33
35
33
31
38
32
38
30
30
46
31
35
38
37
30
32
43
40
54
33
32
30
33
77
47
37
30
32
34
37
40
52
35
33
31
81
43
52
30
34
34
42
37
33
60
37
36
35
32
64
37
41
32
32
31
36
38
43
33
46
50
46
32
31
37
32
99
36
35
33
36
32
34
73
39
115
31
34
33
32
41
35
46
34
38
54
232
33
32
42
30
37
37
35
70
37
30
121
35
31
31
37
30
69
37
32
31
38
33
30
48
37
30
63
30
63
58
42
34
33
34
31
92
34
32
52
33
41
30
32
34
32
92
47
53
46
35
32
39
42
40
33
34
108
39
31
33
39
38
59
36
37
40
79
56
36
34
43
35
32
37
34
43
32
34
36
97
30
43
39
36
34
32
57
32
35
31
31
30
34
31
36
57
31
33
37
35
32
32
31
34
44
30
37
94
34
54
31
67
33
33
77
32
30
42
33
32
31
32
48
37
35
37
66
88
35
41
56
31
45
55
53
108
34
53
44
57
38
32
53
60
30
30
38
45
52
35
74
32
49
34
32
30
41
37
35
30
34
36
61
33
30
33
37
37
36
92
119
49
41
39
39
39
50
63
33
33
32
36
116
36
50
45
45
35
33
36
30
38
34
30
43
33
34
34
36
45
42
35
31
40
37
31
51
87
68
39
68
91
33
138
43
35
116
43
38
56
38
31
51
82
30
43
32
31
34
40
54
45
31
39
36
31
40
41
39
31
33
32
37
34
31
61
37
30
30
31
32
30
59
47
33
30
33
58
57
33
39
30
38
39
33
31
30
32
31
47
44
30
36
32
74
34
31
38
31
39
32
30
33
50
37
69
38
36
40
78
30
56
30
36
31
30
31
32
34
32
38
35
31
36
31
35
34
101
31
62
69
34
47
33
30
41
49
31
38
43
37
36
31
31
35
50
39
42
40
41
33
30
31
31
37
43
30
32
30
38
36
71
32
44
34
32
38
33
38
33
30
32
64
42
31
37
30
38
45
32
35
45
51
38
51
32
38
31
38
31
43
31
38
39
44
30
38
30
31
38
32
43
31
38
32
40
30
38
45
45
31
33
35
41
51
30
41
42
30
33
36
32
118
33
31
32
33
30
40
41
34
38
30
31
50
30
39
32
35
33
31
35
30
35
33
38
32
45
49
37
32
44
38
34
39
38
50
41
40
64
33
30
32
35
51
34
53
124
58
33
33
34
32
31
37
31
34
36
37
34
31
66
61
33
44
31
30
33
41
35
51
35
32
31
41
52
33
35
36
32
30
37
32
42
46
30
33
32
32
45
72
31
38
30
34
32
31
41
37
45
30
34
33
41
34
30
30
31
62
42
31
38
36
30
33
44
31
32
30
31
32
34
33
32
38
32
80
31
32
51
52
39
32
40
31
36
53
30
34
56
40
54
33
47
34
40
55
42
38
30
33
39
46
33
76
32
37
33
36
31
44
44
66
34
75
30
40
43
44
54
42
30
37
35
30
162
35
32
31
88
36
30
38
49
34
36
36
33
45
33
37
35
33
36
34
30
43
32
116
33
32
35
30
39
78
31
45
32
40
129
73
39
36
33
38
41
56
33
33
36
39
45
31
53
34
36
34
32
30
33
30
33
30
34
39
31
33
30
33
31
31
37
33
33
163
31
76
50
40
30
77
54
36
30
31
33
33
30
38
30
32
47
43
36
40
30
45
48
32
35
30
32
69
39
35
32
35
30
35
37
35
36
44
34
41
34
33
36
44
30
31
59
41
108
35
43
31
31
121
39
36
132
30
45
33
30
37
44
30
34
30
31
48
34
47
31
35
33
40
81
39
34
31
38
32
40
31
30
35
35
41
35
31
34
33
31
43
35
31
30
31
52
30
33
31
151
32
30
68
30
33
35
32
47
33
31
32
33
35
40
34
37
32
36
34
36
30
40
38
30
39
74
37
36
48
39
93
33
36
34
30
31
33
60
40
31
34
45
45
45
33
50
31
33
48
39
37
31
30
42
38
32
41
48
33
42
34
89
36
33
73
38
80
65
82
35
95
40
35
51
41
43
30
30
34
54
36
31
35
38
63
44
61
36
38
33
35
39
41
30
37
78
31
35
35
38
42
254
33
33
30
34
37
32
43
32
34
30
30
36
47
43
32
55
34
42
30
36
31
40
46
31
30
65
40
47
41
30
31
32
31
42
47
58
62
32
32
50
136
30
31
68
47
48
52
30
40
30
30
42
41
39
39
49
38
34
38
43
33
41
34
34
43
39
33
31
33
31
75
31
34
44
33
55
36
37
57
35
31
35
34
39
35
44
38
36
31
31
31
87
30
145
45
32
31
38
46
30
31
52
30
36
43
83
34
39
43
42
46
43
37
55
30
40
32
52
41
33
41
33
49
48
32
30
62
32
31
140
39
31
43
38
32
46
44
35
32
36
80
38
30
32
30
79
49
32
41
111
64
30
39
33
35
48
32
50
49
36
52
32
39
37
40
31
39
31
32
49
60
52
30
36
32
34
32
44
38
34
30
38
31
31
33
33
44
36
43
35
30
39
46
34
50
36
37
31
33
49
34
31
34
39
152
35
36
45
34
34
157
36
66
32
77
36
36
36
33
40
32
31
38
33
52
34
43
32
69
48
31
54
33
62
34
40
37
30
44
38
33
31
38
36
46
38
83
34
34
39
40
57
30
30
42
30
39
45
33
33
30
35
35
33
81
30
36
34
41
34
114
32
34
35
37
37
35
36
37
49
35
38
39
34
32
37
30
47
33
30
47
30
30
55
31
62
38
36
42
119
44
36
31
34
32
55
35
49
40
30
32
39
31
33
32
33
39
64
42
34
31
34
51
58
30
39
31
30
33
34
33
30
34
38
43
36
33
30
33
37
31
110
52
47
44
34
38
33
95
32
51
30
30
64
66
57
30
32
32
52
33
30
30
34
35
40
36
36
33
32
65
33
36
44
56
38
34
36
35
45
42
36
35
36
30
36
36
45
30
32
33
36
31
30
55
33
42
31
33
33
50
45
66
43
40
33
34
37
31
38
35
66
41
30
30
35
52
39
90
40
41
37
30
37
38
33
76
30
49
59
31
33
52
35
41
34
31
33
31
34
44
37
34
43
53
42
92
62
30
30
103
31
39
33
49
31
38
46
39
39
62
34
35
38
46
42
32
31
33
91
35
34
69
31
44
64
32
32
35
48
43
35
48
36
43
46
49
32
33
35
31
32
35
41
44
62
31
44
38
30
32
96
135
42
37
35
46
55
36
37
35
31
34
48
101
32
31
34
30
30
35
30
146
43
41
65
31
39
123
37
41
34
42
31
46
37
31
30
33
40
31
40
121
33
30
37
38
36
30
30
33
40
30
39
49
34
35
34
36
33
67
43
33
31
32
39
34
30
36
34
31
33
37
34
30
36
31
34
31
35
39
30
32
30
46
34
92
118
32
36
39
45
126
38
44
45
35
32
34
32
33
31
38
36
30
37
117
33
56
38
53
41
39
54
37
32
33
33
62
31
30
48
35
36
65
34
31
32
33
35
98
47
65
43
37
30
33
38
31
58
33
36
112
47
35
31
34
40
51
60
36
38
39
33
41
32
30
32
39
32
37
32
136
41
34
100
50
33
53
49
38
30
40
118
33
30
32
33
36
34
38
39
35
30
33
32
36
35
53
38
31
30
33
41
34
88
35
36
36
38
36
39
32
32
34
36
78
37
35
31
48
30
32
31
48
30
36
32
34
38
30
36
33
34
31
34
37
33
34
41
33
33
39
30
63
31
39
38
30
41
39
39
30
35
34
67
35
41
30
38
43
33
38
33
30
31
51
31
32
41
45
64
34
34
32
66
33
57
33
38
40
43
33
31
47
35
32
30
30
33
74
34
42
77
38
37
36
55
40
33
45
34
36
48
36
34
53
49
43
34
37
30
49
38
33
34
44
30
75
31
41
38
33
35
30
32
40
31
31
31
38
129
33
42
36
32
30
35
30
34
35
30
35
48
69
38
43
42
48
32
30
37
30
42
57
34
34
45
32
30
43
32
60
41
63
32
62
38
38
47
30
35
39
37
42
50
34
42
31
38
40
45
30
37
52
35
33
31
46
80
32
38
44
57
30
32
43
32
31
30
42
57
35
32
40
31
44
35
57
32
32
31
46
34
32
37
35
37
35
35
35
33
30
44
31
46
53
30
30
31
36
39
60
50
44
96
35
64
31
56
30
36
35
34
31
41
44
43
33
36
40
38
30
32
243
36
59
32
46
35
33
54
35
34
57
33
37
31
33
41
34
50
48
56
129
44
45
36
32
39
39
37
36
37
31
31
31
35
39
33
34
37
60
34
41
31
35
43
32
36
43
31
35
58
51
33
33
31
32
34
50
34
35
37
54
31
36
34
52
32
35
80
38
30
41
34
33
34
88
35
37
36
34
30
54
56
33
32
31
35
40
44
32
34
31
35
33
42
43
32
30
36
51
31
41
36
52
33
30
44
35
202
38
35
100
38
33
32
34
135
30
31
33
35
41
53
66
35
35
34
31
34
38
30
32
35
36
37
32
41
40
31
31
41
48
32
32
34
30
43
35
46
48
30
89
37
48
39
38
35
31
32
135
30
32
37
31
33
43
35
36
35
33
60
37
32
43
49
30
63
31
32
32
39
37
35
30
53
67
38
40
40
42
38
48
31
37
34
57
107
30
37
42
108
45
31
37
34
34
36
60
70
30
30
105
34
32
45
31
36
34
30
34
33
56
114
30
37
41
35
31
76
61
44
41
59
55
33
32
42
34
33
30
35
32
34
40
32
33
33
32
33
31
30
31
32
31
57
40
43
39
33
56
42
30
32
33
32
35
30
44
44
40
35
39
82
48
32
48
32
51
44
33
30
54
40
33
40
30
32
36
33
70
35
30
32
37
42
36
30
39
31
33
32
37
38
30
34
36
35
35
34
36
34
36
42
30
54
40
36
43
50
34
31
100
39
39
31
37
50
30
85
32
31
30
35
39
30
31
31
34
31
36
41
36
40
33
35
57
31
34
44
130
43
36
34
60
32
36
38
30
33
34
32
36
45
37
45
44
36
50
35
30
30
36
31
32
33
31
51
34
36
32
111
38
32
33
47
31
35
136
35
31
35
30
42
31
34
32
32
32
34
60
32
45
36
30
30
30
38
48
31
41
40
30
34
32
57
31
34
37
53
30
37
36
31
39
32
63
30
36
30
31
31
40
39
69
42
34
41
109
148
41
35
97
30
30
35
40
34
56
43
33
40
60
46
39
36
34
31
38
73
38
134
42
49
31
173
34
31
34
38
41
37
30
33
33
56
38
38
36
31
57
38
55
32
45
32
34
30
41
44
30
30
83
31
45
56
30
32
30
30
42
33
32
31
40
36
30
67
40
42
31
33
35
51
45
55
33
42
46
39
43
32
39
40
39
32
40
56
31
32
31
126
32
30
41
49
30
41
33
51
63
31
31
56
38
106
52
47
31
31
40
35
51
30
37
36
66
36
32
100
44
48
33
46
32
34
36
48
99
40
36
34
50
99
32
67
32
53
33
45
30
50
64
36
39
34
69
34
35
44
43
31
41
30
41
46
33
33
37
31
30
31
30
32
35
36
85
33
56
40
33
34
31
32
35
51
54
36
31
36
32
52
30
51
32
34
30
32
254
31
35
34
31
37
44
31
31
43
35
48
35
31
34
32
43
30
33
32
30
39
36
33
31
42
31
31
143
33
52
41
85
76
46
130
31
82
38
41
38
35
37
30
35
31
33
139
31
31
34
78
42
33
31
36
37
33
32
36
30
32
30
39
37
32
44
30
30
33
39
31
54
38
40
33
34
46
38
31
31
46
32
90
33
33
30
41
37
40
128
42
34
33
31
39
104
67
53
105
39
32
63
44
36
35
39
31
30
46
36
35
41
31
34
38
30
32
43
39
43
38
38
30
41
31
30
33
32
30
33
35
41
35
151
34
30
38
30
31
32
97
34
42
36
35
31
37
31
57
30
36
42
31
30
35
44
33
38
37
44
62
33
66
37
30
37
63
162
37
38
31
65
46
36
31
42
52
30
57
39
34
47
46
75
35
36
30
31
70
37
35
37
33
34
42
33
53
112
36
85
53
32
39
40
39
31
43
52
38
31
36
94
37
37
55
32
60
33
32
31
39
71
34
32
41
35
30
42
46
31
37
31
33
41
32
35
35
38
38
35
41
32
34
36
31
44
32
36
47
38
39
44
38
32
45
31
30
44
32
30
38
38
37
118
35
40
32
54
47
34
62
31
47
32
32
35
36
33
34
31
30
37
34
134
30
37
31
30
211
39
30
32
32
43
30
35
36
55
44
52
40
35
44
32
32
31
34
39
36
44
30
46
34
31
33
36
46
39
31
37
60
30
30
45
98
45
33
50
72
30
44
41
67
35
37
32
45
31
30
33
49
39
32
50
33
36
44
34
31
36
30
57
47
61
38
30
35
48
43
34
33
32
36
30
46
32
36
53
30
38
37
55
87
45
41
36
67
32
40
39
32
33
34
42
44
40
44
39
40
32
36
32
30
41
32
31
30
35
38
36
33
33
32
62
38
33
33
31
31
38
32
52
85
31
33
33
30
37
35
45
30
34
43
32
39
30
32
33
38
53
30
31
37
39
35
31
36
48
30
34
36
56
31
32
33
34
33
31
59
30
36
34
31
32
32
41
33
31
32
34
61
36
32
54
38
32
34
36
38
39
31
36
35
47
36
35
33
33
31
32
36
38
31
54
34
32
30
40
38
30
39
32
41
37
30
42
31
35
39
32
36
33
44
34
34
60
31
33
47
40
38
31
35
44
48
32
39
37
30
39
34
37
36
30
53
31
33
42
47
41
36
31
31
31
33
38
36
33
35
74
32
31
42
38
44
30
32
66
39
39
44
40
30
31
33
38
40
40
45
49
39
50
53
36
30
33
42
43
152
30
53
30
35
32
44
33
35
30
49
35
139
37
31
30
30
33
41
41
47
30
57
78
33
35
42
39
32
83
117
61
32
36
32
32
31
49
30
38
37
33
48
35
35
32
120
44
39
36
56
38
32
30
31
54
34
31
38
34
31
77
50
81
33
32
34
34
38
40
31
44
35
37
44
30
43
47
34
32
40
32
36
131
37
34
32
31
34
31
42
36
36
37
61
86
33
30
31
37
51
37
32
33
36
69
40
55
35
39
30
37
30
40
30
35
38
33
30
31
32
31
43
35
65
47
32
45
33
34
77
30
33
34
33
34
31
30
61
31
38
30
49
72
30
35
55
33
31
31
74
57
148
36
67
32
39
33
42
38
50
30
100
49
46
37
32
31
41
30
62
31
53
40
42
39
30
36
43
31
45
38
46
46
76
33
35
38
37
31
104
36
34
36
32
53
32
38
30
31
31
33
33
38
35
36
31
30
48
35
34
30
47
33
35
37
43
39
31
41
32
35
161
30
37
35
36
38
46
51
30
30
36
36
31
51
43
30
50
36
47
34
34
80
35
108
98
30
38
38
31
35
41
32
38
35
39
84
31
34
41
31
33
37
31
35
43
32
35
41
31
32
37
30
73
31
30
67
40
39
35
37
38
31
32
35
32
128
36
53
36
38
34
34
38
38
35
33
38
33
51
34
42
32
35
33
30
34
94
49
36
47
35
37
70
31
34
44
44
32
34
43
53
36
33
37
47
31
38
46
33
50
45
41
37
36
30
30
77
34
35
55
39
38
43
32
30
35
36
132
33
33
34
58
32
30
43
36
34
35
34
38
87
31
31
37
30
32
33
30
32
33
33
60
37
35
45
42
39
35
35
33
33
32
34
31
40
40
57
48
37
45
51
34
39
115
38
38
30
30
30
33
36
31
38
32
41
30
133
48
58
35
53
36
44
34
30
32
35
40
89
35
40
32
37
38
31
45
94
44
105
34
43
58
73
34
98
33
30
32
54
32
39
36
30
35
38
35
39
82
32
31
44
30
40
30
48
35
117
39
30
34
35
31
32
34
41
33
36
40
32
30
54
36
35
32
42
32
32
34
65
30
43
34
44
37
82
32
30
130
33
33
37
33
36
61
35
32
30
32
37
45
46
32
31
32
38
34
30
53
32
45
53
33
63
60
38
38
30
40
31
31
42
32
31
31
47
72
38
31
41
33
32
33
38
38
31
99
31
31
35
47
42
42
46
35
39
36
30
36
46
37
32
87
32
32
31
38
38
31
31
31
36
30
32
33
40
33
35
30
30
33
33
40
30
31
35
54
37
41
30
36
36
49
32
37
50
35
30
31
30
42
32
50
40
36
33
42
35
38
96
38
30
56
31
35
30
46
36
102
37
39
97
47
31
34
46
31
32
31
46
53
34
37
30
30
43
220
40
34
61
33
31
72
31
132
33
31
34
30
59
38
48
32
34
31
71
35
44
31
31
36
50
30
32
30
36
30
37
31
30
31
98
32
33
39
47
31
35
31
35
35
41
32
32
32
66
49
36
32
34
32
51
108
30
33
30
30
40
112
34
37
34
34
37
31
34
38
47
32
38
39
34
34
31
62
30
41
38
133
31
46
31
31
33
54
33
30
31
52
40
34
116
37
30
30
31
44
30
41
34
30
43
34
51
35
38
43
34
35
38
32
32
32
40
34
33
47
35
42
32
38
36
43
145
34
39
32
65
34
32
32
30
33
36
48
38
35
34
63
31
36
36
38
38
37
34
36
39
44
36
45
51
49
33
41
32
62
40
37
32
44
31
40
34
46
168
37
32
34
36
118
35
32
30
32
34
145
32
49
42
53
37
34
30
48
37
36
31
34
34
45
33
43
31
32
30
37
43
30
32
74
35
42
32
48
35
32
32
37
49
44
31
31
125
105
40
39
31
39
40
36
44
107
35
46
33
51
34
31
35
39
30
51
50
31
47
31
35
34
45
34
35
31
30
43
31
71
39
30
38
41
39
34
40
80
36
38
42
30
37
51
35
32
35
157
37
30
51
42
30
33
31
36
77
40
55
38
40
41
32
30
45
38
30
32
31
39
30
31
31
33
34
48
30
32
37
42
41
39
36
33
46
41
31
43
40
32
34
75
31
30
45
41
35
30
33
39
34
33
40
31
36
34
34
36
35
30
36
57
33
33
48
30
40
45
44
33
53
40
30
67
35
30
69
78
59
34
32
38
57
30
40
43
47
35
39
42
35
38
30
31
34
32
38
37
35
48
40
37
43
34
32
31
31
32
41
31
54
35
37
40
31
34
35
32
35
36
62
37
30
33
30
38
36
31
43
31
53
40
36
131
32
42
34
34
35
31
66
36
36
37
65
47
36
35
35
33
33
44
69
30
38
36
43
35
35
40
31
30
55
30
32
33
37
53
34
41
44
35
30
31
30
32
41
36
86
37
34
40
33
34
30
33
39
40
30
38
30
62
35
82
32
31
63
42
47
56
31
30
38
34
34
30
34
38
34
49
30
36
54
52
35
43
30
33
45
33
51
139
33
31
39
31
115
33
30
33
47
38
34
33
31
33
36
33
34
85
37
49
31
31
58
33
30
33
30
32
37
66
44
34
57
42
31
71
66
32
39
35
44
33
34
30
39
35
35
47
33
40
48
30
35
35
58
37
31
34
30
125
35
39
33
35
31
30
47
42
31
40
30
41
42
30
30
61
38
53
35
40
52
35
38
32
34
39
47
39
40
138
40
111
32
31
33
35
48
45
30
42
42
31
64
36
42
39
32
31
58
39
30
126
42
61
34
36
32
39
32
34
38
35
37
58
43
39
38
34
70
39
30
139
38
41
30
34
54
42
36
31
38
34
40
33
33
34
87
108
110
31
70
35
42
41
47
36
50
35
35
37
30
34
34
30
30
32
49
36
32
33
37
93
30
46
35
43
38
34
33
33
36
62
36
39
35
41
35
36
37
90
38
40
58
30
40
33
31
31
36
32
31
37
32
43
43
37
65
49
30
35
54
40
46
54
34
33
33
38
42
30
49
32
37
45
33
31
42
38
39
30
45
33
30
32
32
32
32
34
31
41
32
66
91
32
33
32
31
38
35
31
38
39
38
34
30
36
37
30
51
37
37
31
118
129
34
31
49
36
45
34
30
33
32
37
30
42
36
30
39
30
39
35
40
39
32
31
46
45
99
44
31
30
30
33
61
36
32
33
30
48
77
43
52
46
38
42
30
30
57
35
32
34
30
36
32
34
32
30
32
34
39
31
32
37
44
34
36
31
40
32
42
30
73
30
50
52
30
78
111
42
31
33
32
33
41
34
54
34
31
32
42
31
41
32
41
33
38
40
39
30
60
37
30
46
43
38
36
56
39
33
31
30
34
50
33
41
32
32
45
30
39
42
49
129
34
32
31
31
42
36
32
36
33
40
34
33
35
38
30
44
62
32
60
59
54
30
45
32
53
32
54
41
30
35
32
35
61
31
37
34
30
30
50
60
30
32
30
30
34
53
32
46
58
61
100
31
31
58
30
33
33
36
52
34
74
58
38
74
61
31
31
40
34
40
46
64
36
30
33
32
31
30
45
37
30
49
33
40
44
30
30
30
54
38
33
33
34
53
34
33
35
34
34
42
47
32
40
31
33
32
47
32
165
34
36
36
30
52
80
31
34
31
30
33
41
35
42
40
30
39
37
40
39
54
31
60
34
30
37
30
31
113
42
32
31
47
42
34
39
41
40
44
32
37
41
30
31
32
33
31
30
40
49
33
35
33
30
32
31
32
51
32
33
43
35
32
30
30
45
30
34
35
33
31
35
31
32
35
50
30
211
32
33
46
32
33
30
30
42
31
127
36
33
35
59
32
48
31
32
42
40
32
32
32
34
32
40
72
32
30
89
43
81
32
34
52
30
32
33
30
31
31
38
36
37
38
36
30
37
35
38
32
36
34
31
40
32
30
83
31
95
48
31
33
38
35
32
34
34
33
38
34
32
41
35
35
32
35
40
34
52
32
30
30
30
32
44
34
37
144
30
30
52
36
40
30
34
40
105
36
49
32
54
30
33
31
44
32
35
31
30
38
34
44
31
30
43
37
39
37
36
33
58
31
34
43
30
75
30
39
34
37
33
34
43
36
32
36
34
30
42
34
34
46
80
35
38
30
33
71
35
34
30
49
43
34
44
60
31
31
101
151
53
36
30
40
48
40
37
52
30
32
33
43
30
47
39
31
90
36
37
32
39
30
56
36
37
31
38
35
33
36
31
137
33
37
32
131
88
54
32
63
35
33
44
42
32
33
31
31
30
31
45
33
65
83
48
46
42
35
31
37
37
30
38
46
36
42
39
39
35
41
31
41
31
41
38
37
30
40
35
30
30
56
37
47
32
41
32
37
40
33
37
51
52
30
34
40
33
42
31
44
73
41
51
34
33
65
37
39
46
30
31
46
32
48
34
36
58
42
42
41
31
30
43
34
31
39
34
30
38
35
31
30
50
33
33
31
37
40
51
38
44
33
64
35
38
35
31
35
33
36
34
33
30
46
35
40
36
59
33
33
31
38
52
63
33
63
31
35
106
40
32
50
36
86
37
31
31
79
39
43
44
54
46
31
44
35
37
35
36
35
42
36
43
30
41
34
34
34
38
37
36
33
38
39
31
37
36
33
42
36
33
41
30
36
46
45
47
43
30
35
37
45
55
34
41
32
30
30
36
83
35
32
30
32
30
31
32
40
82
32
30
30
34
42
32
35
35
37
42
30
32
33
49
79
31
71
31
42
60
78
42
32
108
33
138
33
31
93
36
54
34
41
36
45
30
40
80
43
39
35
142
30
39
32
45
39
35
35
38
31
35
31
34
40
32
37
37
35
30
33
35
34
38
32
38
86
39
44
61
44
32
46
34
31
81
44
39
46
38
66
36
44
35
39
37
57
40
33
33
64
30
39
38
30
40
31
41
59
32
33
33
37
33
39
35
40
30
107
34
76
38
39
46
44
39
31
57
31
37
35
35
35
32
34
31
40
35
34
31
35
42
47
34
43
58
30
42
32
42
34
34
40
37
41
36
36
35
35
37
44
41
39
55
41
31
36
32
36
55
30
49
40
54
42
32
121
34
31
33
31
38
35
39
53
44
34
42
46
45
33
42
36
34
31
32
30
30
44
38
30
33
30
32
92
32
31
41
48
41
60
34
36
36
45
40
57
30
31
35
54
36
44
30
119
43
51
36
35
41
48
42
30
32
30
38
37
37
31
33
49
33
36
32
31
30
86
44
53
31
32
127
32
30
36
32
35
33
32
35
38
35
45
35
30
34
55
51
31
32
31
42
32
33
57
32
31
41
31
56
32
32
42
43
42
44
37
71
40
33
31
84
37
36
33
41
37
38
49
138
37
32
34
36
36
32
32
30
32
132
34
33
31
41
37
115
34
40
33
34
33
31
37
50
50
44
36
31
47
32
30
33
30
30
40
34
31
35
34
45
36
42
36
114
30
35
30
38
38
30
104
40
31
32
31
38
40
33
34
34
30
30
37
31
43
32
33
35
58
33
63
30
33
41
32
35
36
34
36
30
33
33
45
36
37
46
41
38
39
31
41
36
57
30
32
31
32
32
38
31
36
43
32
105
30
30
30
33
64
41
39
43
34
35
35
32
43
30
133
52
40
48
33
34
42
33
37
30
60
31
47
33
32
30
33
41
38
41
33
32
30
33
35
32
46
33
33
32
37
34
30
31
31
31
42
89
33
31
32
74
78
35
40
50
50
36
46
35
33
35
38
31
37
37
55
36
33
30
32
32
32
46
87
36
39
51
35
35
67
35
30
40
35
35
190
33
32
46
39
41
34
32
32
38
38
34
36
34
31
30
34
31
107
38
30
36
30
33
54
35
41
44
47
36
75
30
31
31
33
50
81
34
34
43
30
43
33
41
44
31
33
36
35
32
34
34
49
42
32
36
38
115
76
34
33
38
33
31
35
31
35
43
33
31
35
39
34
32
32
33
33
45
73
35
35
32
30
30
73
83
33
33
35
30
93
82
31
32
30
34
34
34
41
30
44
36
35
86
30
30
34
40
30
32
33
54
36
80
86
39
31
30
40
45
33
33
46
32
39
36
30
32
149
42
30
42
37
34
32
37
32
38
31
31
34
117
32
30
38
35
42
136
30
43
32
39
38
44
40
41
40
48
35
48
43
33
32
42
35
32
60
35
86
50
30
41
33
116
37
35
33
47
54
32
34
30
56
37
118
40
41
30
30
48
37
31
30
31
58
45
33
39
33
73
34
31
31
31
38
43
35
30
48
30
30
43
34
39
31
67
34
30
32
40
34
42
45
46
36
38
46
38
31
45
34
90
36
30
30
33
33
117
34
33
31
33
37
36
33
30
30
44
55
36
30
35
44
38
30
34
32
30
30
30
48
36
63
34
35
40
40
31
35
33
32
41
35
30
44
32
38
59
35
37
128
30
37
73
43
35
42
32
33
37
41
32
36
49
30
31
38
33
30
32
48
72
31
36
33
33
34
30
115
37
31
30
36
31
35
32
53
31
30
30
35
43
33
33
33
32
41
34
35
32
33
33
74
33
30
45
53
35
36
50
32
34
35
137
56
30
36
32
34
51
45
30
47
148
33
36
30
32
43
32
33
45
31
34
38
31
89
42
46
33
49
32
35
34
32
37
38
30
31
39
32
32
41
30
43
45
42
42
56
71
40
124
31
45
93
30
55
31
39
31
37
38
39
32
39
30
33
39
30
35
40
31
31
31
41
34
32
37
31
41
35
36
30
30
32
37
38
35
43
31
36
45
38
74
30
39
180
90
40
138
33
46
39
30
43
31
32
37
38
32
84
89
85
32
32
59
30
62
33
33
36
30
49
31
32
38
35
31
31
30
30
106
36
57
56
43
53
30
77
33
37
56
30
34
35
35
38
32
31
38
30
41
35
33
54
34
31
43
50
31
34
50
31
35
51
36
59
33
51
63
44
30
43
30
44
49
32
30
37
62
33
35
40
38
35
117
51
30
125
131
31
40
44
35
34
32
31
39
48
35
100
33
36
33
31
41
33
35
36
32
37
32
37
33
35
31
38
33
71
41
32
64
35
40
39
31
36
32
34
36
59
36
41
48
94
33
164
30
31
67
38
33
36
31
30
58
30
36
44
31
43
33
30
30
35
35
31
35
40
48
32
36
74
33
34
78
40
59
36
34
101
120
34
30
54
31
37
46
35
117
31
40
30
41
46
30
32
31
43
65
31
36
40
39
43
37
30
31
41
41
60
51
58
33
30
60
41
32
46
41
30
31
33
39
34
52
31
42
96
42
30
30
33
46
38
50
32
58
35
33
34
47
44
30
30
36
58
55
30
46
62
74
36
42
46
31
36
31
31
45
39
30
32
42
104
73
30
31
30
35
39
32
41
39
34
42
30
45
33
119
32
92
35
34
43
51
50
32
180
40
30
30
42
55
44
41
37
34
74
31
35
34
30
62
60
34
34
118
31
30
32
36
30
37
39
30
37
30
33
35
40
39
51
31
47
41
33
33
31
32
140
40
33
38
42
39
32
35
38
35
31
32
32
30
39
36
38
100
40
30
37
39
31
37
32
74
30
73
36
39
31
46
30
104
34
34
34
43
31
83
60
31
78
35
42
45
87
30
31
39
85
62
34
40
54
70
35
30
38
35
35
85
31
37
45
34
33
57
35
32
51
30
31
85
44
33
35
47
34
40
36
38
32
36
36
36
91
30
40
39
39
121
32
31
56
41
44
30
33
38
206
33
38
39
33
32
38
31
35
38
37
30
64
31
33
31
32
47
32
34
63
32
34
39
63
44
37
40
35
35
30
35
43
52
31
53
42
32
63
45
48
31
30
38
41
40
31
32
35
34
30
42
30
32
46
52
34
42
44
36
31
31
32
46
46
35
35
34
37
48
45
30
30
40
62
30
35
32
32
32
34
30
34
39
36
42
43
35
36
42
35
30
51
32
37
32
39
91
133
76
34
34
33
38
34
31
64
30
43
31
35
33
38
32
30
104
31
33
36
49
30
33
33
37
42
31
94
34
38
32
53
31
32
38
44
38
35
44
31
35
100
34
43
43
36
31
34
34
36
169
54
30
33
32
36
40
36
32
39
46
38
36
47
30
30
33
31
45
32
38
34
30
57
30
30
35
31
37
31
30
41
46
36
31
30
30
37
39
53
35
39
39
39
34
32
35
32
30
35
31
57
32
31
40
45
37
33
30
32
35
30
50
31
51
30
33
33
35
35
30
36
42
40
31
33
86
33
38
41
34
38
33
31
33
30
31
58
34
35
32
35
41
35
33
56
38
42
32
35
33
40
33
46
49
30
35
47
44
30
33
47
31
85
47
36
39
87
31
38
64
96
30
30
37
40
51
34
33
129
44
42
35
40
41
38
55
35
56
35
60
38
31
61
32
31
37
79
32
34
40
76
41
35
36
51
40
42
30
41
41
37
33
30
35
30
39
47
35
32
52
41
42
37
35
40
30
31
42
31
48
31
33
43
56
41
38
32
32
169
38
37
37
34
102
32
37
33
30
31
32
159
35
40
34
33
32
81
33
32
31
40
39
32
33
33
37
32
106
36
39
35
36
31
46
105
32
32
31
34
47
32
43
35
33
39
34
39
67
34
30
40
30
52
33
34
30
37
47
31
37
37
33
127
50
32
52
73
95
31
33
31
41
52
40
30
31
34
32
35
39
42
33
30
35
33
36
39
32
39
32
31
35
34
41
36
31
35
39
96
33
32
38
30
33
35
75
52
36
36
32
33
39
36
35
38
58
34
34
36
41
40
34
38
35
35
32
31
38
30
36
31
33
57
34
40
38
36
41
44
30
32
33
32
35
34
34
31
41
34
31
34
40
32
34
37
33
38
32
47
69
130
72
43
54
53
70
40
40
100
54
42
42
34
45
95
42
43
51
43
91
66
44
42
38
39
64
61
44
39
36
73
40
50
48
38
42
42
53
232
72
61
54
38
86
67
53
50
127
44
43
47
77
36
36
33
64
41
34
31
91
61
49
95
50
46
48
55
46
51
50
46
49
42
34
45
35
138
78
66
49
59
31
47
44
40
55
60
38
58
40
42
42
77
53
69
63
44
46
39
38
79
169
53
53
33
54
79
35
41
39
39
40
63
40
72
53
40
49
36
45
38
64
60
44
56
69
54
44
59
47
44
54
36
161
42
47
98
57
52
93
75
55
41
34
59
53
67
75
42
50
51
56
76
76
82
127
79
49
31
84
47
55
47
53
47
53
40
56
61
60
45
64
52
69
57
149
73
58
31
47
46
42
73
162
67
38
74
86
45
31
74
48
35
45
56
127
35
46
59
76
35
113
33
62
58
94
58
42
36
49
40
33
53
39
42
42
48
62
67
43
64
42
59
49
120
70
38
53
71
40
63
40
36
44
35
49
77
104
45
42
42
40
45
51
35
56
40
207
55
34
52
39
117
37
57
213
49
82
84
80
42
45
60
42
47
50
67
68
35
45
66
38
73
92
67
49
45
70
69
50
42
35
39
40
47
59
35
42
31
53
34
50
65
38
39
60
87
69
47
63
74
44
73
36
75
40
34
39
98
92
41
55
80
100
62
56
52
40
54
55
49
56
55
69
56
61
51
83
33
55
49
32
39
40
52
46
39
85
57
38
47
50
36
101
62
65
69
44
37
42
46
42
71
65
33
61
47
61
58
35
43
41
80
74
42
55
54
33
74
40
44
38
43
42
39
36
65
50
32
52
39
40
55
168
63
39
60
32
35
46
112
41
62
50
41
57
50
57
53
43
117
70
51
48
85
58
40
40
34
62
34
70
83
42
36
84
38
84
40
44
61
38
49
43
41
87
95
45
90
82
47
36
73
71
52
49
41
61
44
36
37
38
43
37
39
55
53
47
38
50
81
48
66
49
75
155
86
35
71
124
72
41
66
48
38
45
65
41
33
87
61
35
41
57
109
75
53
43
64
96
49
52
45
47
36
51
58
34
46
70
81
43
49
41
47
53
61
117
50
39
41
43
67
40
39
191
35
40
75
32
40
45
58
33
62
46
56
47
81
70
39
63
40
42
76
40
33
38
33
82
72
56
36
63
62
34
52
61
72
81
35
48
38
50
100
62
63
66
56
61
44
44
51
37
44
76
36
33
37
62
56
41
50
45
43
50
47
45
102
70
39
34
105
43
54
61
60
37
78
60
86
41
42
41
46
102
63
47
48
33
34
38
30
56
53
56
53
53
38
43
51
46
61
48
40
51
99
47
53
50
51
66
42
58
38
36
51
68
61
55
45
62
44
49
76
145
52
65
43
69
52
33
59
64
39
35
47
97
52
41
97
45
72
41
39
53
66
142
75
40
45
59
46
46
36
49
36
60
53
101
55
58
74
57
39
64
100
32
63
58
39
132
111
41
131
46
35
107
53
45
56
34
44
59
46
55
88
53
36
44
36
37
98
71
84
58
59
63
69
44
37
52
40
43
147
122
66
78
76
46
62
83
44
31
72
40
62
48
54
50
67
49
48
57
49
47
58
50
54
71
45
62
191
41
61
46
64
56
72
56
42
90
52
56
62
61
49
64
57
40
39
34
45
34
74
54
78
98
33
95
32
59
51
43
36
40
66
79
40
51
64
44
73
64
55
68
35
53
74
39
129
114
51
42
38
83
44
42
70
72
61
38
54
35
72
62
49
35
63
48
64
49
79
65
38
45
45
186
80
43
50
39
82
54
78
61
60
45
54
39
59
46
62
33
104
66
61
96
38
52
56
72
60
59
45
179
36
45
45
53
73
67
70
49
73
34
56
45
48
56
99
35
34
52
41
54
48
47
99
63
95
56
53
48
44
37
51
32
37
232
43
43
35
35
44
46
40
35
44
49
117
49
60
33
51
47
46
39
157
30
89
42
80
92
77
37
81
80
59
85
69
66
56
46
45
57
86
40
43
88
78
40
40
42
68
52
65
43
38
46
49
84
53
35
50
59
50
61
67
77
66
46
49
32
43
153
69
54
54
49
60
57
60
83
46
52
45
39
85
79
36
56
39
55
132
49
46
41
43
44
252
39
32
35
60
55
41
52
100
71
97
47
97
42
138
37
77
66
53
65
89
66
65
56
36
71
56
53
40
31
45
40
41
39
37
40
31
49
46
48
100
47
37
54
38
33
43
83
52
59
37
91
58
76
36
39
43
42
41
44
54
37
36
60
72
41
71
127
35
42
71
53
45
46
41
67
60
78
62
44
44
72
52
88
42
42
53
39
61
56
65
42
37
41
43
75
36
51
72
57
57
38
46
37
48
39
54
34
41
41
61
46
49
230
42
73
41
57
48
36
43
61
37
38
45
52
57
92
121
46
76
45
43
62
66
65
57
67
42
48
55
96
45
44
52
38
55
31
41
41
38
41
109
67
40
62
72
150
48
44
90
36
48
64
42
44
43
53
49
40
45
71
57
41
41
49
38
65
91
62
63
53
49
82
40
65
73
60
59
61
79
55
54
67
37
35
34
47
31
46
42
42
66
40
82
42
51
45
41
103
37
35
84
33
42
72
52
57
40
59
68
41
55
80
59
36
85
53
61
135
74
54
41
98
62
40
50
37
45
64
78
54
70
32
59
105
57
40
42
36
36
58
56
56
41
75
53
43
37
35
60
36
85
44
108
44
140
37
36
48
54
49
80
35
51
47
49
43
35
40
42
36
104
74
31
251
61
48
51
45
74
42
47
54
52
45
35
36
52
45
41
35
93
52
45
77
54
46
121
49
50
45
72
44
57
82
58
51
45
55
37
60
42
48
48
38
40
54
45
40
65
51
55
39
43
90
37
45
49
148
42
45
35
41
39
74
38
85
82
48
34
57
46
46
44
47
44
33
51
36
125
56
66
75
68
49
71
51
72
101
49
41
93
64
36
41
53
40
58
62
52
41
39
39
55
46
54
59
41
38
54
44
43
38
39
43
59
36
72
45
70
55
132
37
47
63
54
46
45
107
41
52
46
60
37
51
56
57
49
40
76
43
43
87
51
75
114
39
53
42
65
35
53
33
50
101
86
89
34
53
46
53
71
37
47
73
41
36
59
42
41
56
37
74
38
42
54
72
42
38
53
38
49
70
126
40
39
52
44
43
56
78
73
49
34
72
42
42
42
100
41
48
80
42
143
71
39
46
47
51
33
45
112
37
54
121
64
52
57
49
45
71
33
44
42
36
58
85
50
41
175
58
49
50
55
77
44
33
40
40
97
49
49
43
70
120
50
90
52
68
50
38
41
127
80
48
72
53
33
66
36
48
67
48
42
73
117
63
41
46
35
39
39
80
83
51
41
41
45
43
41
74
49
33
61
67
31
58
45
52
39
57
53
55
41
45
57
62
54
36
54
52
64
46
39
42
43
33
75
40
60
44
39
58
54
43
72
35
61
105
54
35
43
44
40
38
67
61
43
59
48
48
46
41
58
41
112
51
68
60
42
49
59
70
41
53
54
60
45
58
45
39
54
35
40
37
43
138
41
69
36
57
74
40
36
125
45
47
40
41
43
32
41
57
44
91
64
32
51
45
55
69
47
56
55
86
46
81
45
87
44
48
52
60
80
98
49
52
41
54
37
30
67
113
85
53
59
39
45
46
74
43
63
156
55
66
38
67
74
53
52
51
104
44
41
38
59
44
36
39
45
63
46
59
47
42
60
83
57
45
35
39
43
38
49
43
40
68
70
143
45
52
65
89
49
54
58
72
42
50
46
45
55
41
46
40
55
45
37
40
41
40
52
39
46
37
52
50
47
38
35
41
64
31
46
55
152
50
73
44
39
105
62
56
62
73
37
71
51
79
77
50
37
51
38
41
83
47
39
37
40
48
38
49
36
54
51
58
99
67
42
45
32
57
37
38
43
41
55
32
49
59
64
41
67
69
37
44
55
93
38
53
55
48
49
45
91
32
74
64
104
46
40
52
39
49
75
43
36
40
41
45
31
43
68
36
44
39
109
40
63
43
49
42
43
48
40
56
46
43
40
48
79
42
48
44
60
60
44
43
43
53
53
36
150
87
92
56
41
54
33
75
245
37
43
54
39
32
42
56
43
52
51
70
60
75
69
86
60
36
68
33
53
54
53
49
37
52
124
71
135
86
79
35
58
44
44
37
45
66
65
53
42
53
42
64
58
49
67
32
45
152
46
75
32
30
70
34
38
72
38
60
38
64
65
55
54
70
36
34
41
43
36
40
92
87
49
39
65
53
69
37
64
46
55
73
39
41
47
55
48
43
52
38
30
30
48
45
54
44
57
45
31
53
43
34
43
93
39
41
41
46
62
51
54
40
71
45
73
37
62
116
120
48
41
92
43
43
42
74
44
34
55
47
147
81
150
53
43
55
48
44
51
149
49
41
38
79
36
54
82
82
59
49
50
43
53
79
48
129
73
58
38
60
43
65
51
33
115
75
44
36
33
120
40
61
52
109
52
50
80
37
46
58
43
37
57
56
54
58
37
69
75
58
69
64
47
89
53
31
55
44
38
37
49
49
33
41
50
55
121
42
51
51
46
58
65
52
90
49
105
60
48
103
44
99
74
95
51
42
54
52
55
53
88
66
125
46
56
34
32
46
74
65
44
44
57
48
74
53
47
63
50
31
56
93
41
48
81
35
65
81
37
55
80
32
57
42
48
72
32
55
50
45
47
67
74
47
39
35
65
39
68
69
33
40
67
49
46
54
68
68
31
33
47
33
108
42
95
106
72
38
43
39
37
41
46
41
76
39
35
64
57
105
44
49
39
69
49
62
39
51
133
36
84
76
56
37
83
52
120
63
41
62
63
42
46
54
38
36
48
77
46
34
50
67
85
50
36
72
46
51
48
67
74
63
54
37
40
44
46
42
50
54
85
59
40
73
49
57
44
30
41
66
63
34
37
71
67
46
36
64
53
59
59
49
40
45
55
40
51
110
77
82
56
31
56
47
53
48
120
105
62
64
44
103
57
83
58
54
59
63
59
36
64
46
119
62
45
48
45
34
69
39
42
54
45
41
48
92
55
42
63
71
52
57
55
63
135
56
79
36
43
65
49
55
49
85
46
38
43
76
34
38
51
41
41
46
51
51
160
39
77
52
41
48
53
42
150
45
42
58
37
59
39
50
60
50
36
38
103
59
166
98
38
71
52
61
49
59
43
40
46
52
42
53
39
37
84
54
57
35
52
40
61
37
53
50
33
42
85
47
47
41
34
61
58
138
40
40
36
53
45
78
50
51
35
49
36
79
69
66
58
47
40
45
119
38
70
43
45
43
67
50
37
40
92
36
64
34
43
39
53
36
47
74
50
35
68
53
39
56
50
80
64
58
42
44
106
56
58
46
34
110
60
62
42
41
45
39
33
35
79
62
48
36
48
33
49
30
69
46
89
49
45
58
60
35
96
36
42
57
37
44
45
45
44
57
204
40
38
107
80
53
47
78
41
43
38
44
75
40
49
37
37
53
44
50
43
45
75
46
98
41
53
67
52
74
43
48
39
45
75
50
37
34
47
54
41
61
64
48
75
57
55
46
39
46
61
113
51
31
34
54
60
52
63
36
69
133
97
71
49
45
72
59
57
93
39
37
56
66
48
64
104
38
39
40
47
91
43
50
57
39
35
59
42
33
57
37
45
69
44
58
52
128
47
42
38
38
47
32
50
43
63
37
48
64
39
68
52
46
70
71
61
46
37
60
46
74
55
75
47
45
254
35
42
59
56
38
56
50
43
36
52
101
50
72
50
41
47
43
56
36
71
138
35
137
52
44
76
35
36
52
33
112
54
65
46
36
76
43
49
65
59
39
41
44
72
51
40
48
57
51
60
70
121
47
59
41
54
61
41
35
33
61
54
40
69
108
34
47
38
52
67
40
36
46
77
61
57
43
82
40
47
61
44
38
45
32
52
37
76
46
80
37
32
39
54
42
99
42
88
49
48
65
40
30
33
40
43
46
61
133
45
62
97
46
41
60
62
35
62
47
41
79
35
41
70
42
49
53
42
89
89
33
34
44
34
68
45
53
57
50
62
52
46
101
112
44
42
89
46
59
49
45
38
38
46
57
33
46
167
48
43
41
41
75
44
45
37
89
55
62
64
60
47
54
79
73
39
38
55
42
84
50
53
55
59
39
44
38
52
51
48
81
38
88
56
53
58
40
92
51
80
39
46
57
61
49
57
54
34
63
57
55
48
43
47
85
42
47
56
39
39
81
53
67
47
67
42
48
36
30
57
40
41
81
80
48
46
46
44
69
47
47
59
52
81
58
61
76
145
42
39
63
51
88
77
54
41
33
46
32
32
49
76
36
52
56
97
37
50
50
53
36
37
36
55
48
57
49
34
49
40
44
43
37
38
84
54
35
47
49
37
43
59
54
45
44
54
57
65
37
35
39
41
92
36
45
43
74
44
33
36
33
88
90
40
36
40
44
73
60
34
57
38
44
55
30
44
68
45
42
54
45
40
46
64
44
70
69
30
60
87
49
37
49
38
95
71
91
68
41
50
75
81
40
36
47
86
58
39
35
63
80
49
36
51
55
42
145
63
75
36
57
35
108
33
76
51
41
60
56
54
48
40
82
58
36
49
40
35
38
45
43
57
89
47
38
43
40
62
37
82
48
84
55
41
71
36
40
42
46
42
46
38
82
65
40
41
46
34
58
33
42
44
36
31
65
36
54
34
38
115
44
37
54
40
79
72
87
139
136
50
62
41
52
90
37
33
64
53
37
41
48
43
82
37
54
44
40
73
42
56
39
49
105
31
58
47
53
34
34
38
87
53
80
38
37
38
56
30
42
94
65
47
37
78
47
62
63
77
106
35
71
53
44
52
42
50
55
41
41
53
62
42
46
145
50
57
33
56
88
33
72
45
51
43
43
112
48
32
44
63
83
51
60
42
40
51
70
34
45
49
49
39
44
41
42
43
87
61
74
34
48
40
65
38
58
39
46
38
47
40
40
52
39
37
41
30
102
48
37
43
59
68
46
35
39
34
45
47
73
41
40
100
51
51
34
56
44
50
38
33
58
48
35
45
34
68
51
57
33
42
35
42
61
51
60
40
45
48
33
41
59
42
54
32
90
44
67
40
127
49
51
36
80
60
50
32
57
62
75
50
36
46
53
44
32
40
51
65
35
50
108
41
45
103
36
37
38
46
71
78
72
45
35
35
63
44
37
39
75
38
48
51
51
46
31
65
76
59
165
71
73
61
39
61
37
59
36
35
51
48
52
127
36
55
63
53
54
52
33
47
32
45
83
40
72
37
76
85
108
63
76
45
40
54
51
62
47
47
52
52
41
40
53
61
38
40
52
41
54
54
72
68
47
38
84
77
35
37
41
50
56
50
46
45
75
53
42
43
39
91
79
48
52
48
46
55
43
71
37
41
39
47
48
47
75
38
51
47
96
34
87
59
76
50
49
70
49
80
82
58
33
33
68
38
32
38
44
60
79
62
52
45
49
46
56
50
42
44
128
40
86
64
99
32
134
39
40
42
85
66
38
32
71
33
44
62
51
51
52
96
66
56
44
60
52
38
63
40
49
35
64
45
84
57
36
48
49
68
47
43
52
50
69
53
71
63
99
45
39
57
35
39
34
51
32
199
50
67
45
63
63
59
84
48
32
39
38
76
160
61
53
60
33
104
66
50
42
53
38
32
49
48
51
38
38
47
87
68
52
33
105
35
38
60
40
52
73
53
59
46
49
36
44
48
45
53
63
53
40
46
62
38
115
49
58
35
43
42
56
92
43
39
34
31
40
52
49
35
44
38
132
57
36
42
41
69
51
50
46
36
38
65
54
48
41
51
52
57
35
147
42
38
57
38
74
40
51
45
64
49
49
45
107
47
59
46
80
55
100
47
60
31
53
41
48
61
43
41
41
45
67
39
40
40
41
43
70
73
42
47
41
73
46
42
51
40
40
33
40
40
68
37
84
48
71
64
33
40
47
105
38
43
38
43
41
68
44
77
49
42
54
39
68
47
47
41
46
48
55
72
48
50
50
45
43
56
37
59
46
32
73
114
82
53
41
58
140
53
66
57
50
54
37
38
47
43
39
43
33
43
46
105
122
50
72
57
43
42
42
48
55
49
30
206
85
36
60
69
56
40
51
56
44
51
57
51
82
56
39
57
46
46
44
46
55
81
35
51
33
108
37
52
54
78
33
56
56
39
62
49
44
57
39
64
45
87
57
58
45
59
38
52
46
36
32
39
54
55
64
40
98
34
52
36
79
68
46
47
78
30
81
38
41
34
71
59
58
43
43
105
67
72
143
36
46
51
73
51
39
47
87
51
42
35
47
40
43
71
42
34
36
30
41
58
35
63
48
84
58
44
46
75
51
45
89
68
38
49
40
61
40
70
44
122
78
40
56
37
51
41
56
36
43
51
39
46
45
81
70
55
45
39
69
46
49
92
36
54
40
134
57
64
56
43
47
41
60
58
48
80
47
49
52
49
52
134
44
33
34
67
54
45
39
49
47
72
39
54
41
114
38
55
60
46
46
45
82
51
43
34
70
59
84
34
41
61
35
44
36
56
45
55
33
49
48
64
61
34
43
58
36
45
59
105
48
73
56
37
57
85
40
73
56
141
45
51
38
49
48
43
51
61
63
52
30
75
35
63
41
67
36
60
52
40
133
76
39
74
55
40
64
43
44
61
48
51
52
33
70
51
46
40
68
38
103
46
59
35
37
35
50
31
59
52
34
68
43
61
55
34
42
47
47
33
71
44
39
55
45
40
31
53
58
68
40
92
39
70
46
35
46
49
58
45
50
70
126
53
45
40
38
62
39
48
53
70
32
83
51
55
41
46
37
42
40
36
36
43
38
41
46
54
71
43
67
41
64
33
50
45
42
80
169
80
44
44
65
47
77
55
43
48
49
117
60
67
47
34
41
66
40
43
76
50
47
31
70
41
43
46
32
47
52
60
45
51
56
42
57
50
38
41
74
37
88
59
69
79
51
43
41
254
42
61
56
31
67
63
43
54
53
41
33
34
80
42
45
66
35
47
44
46
64
48
44
74
52
76
63
31
75
36
52
40
40
55
32
44
45
75
53
56
33
112
39
50
93
50
52
47
45
68
84
42
35
65
35
44
64
62
53
54
44
48
120
53
35
66
75
64
55
38
42
43
37
52
66
75
71
46
53
38
81
127
43
41
62
44
158
38
36
41
48
47
116
62
52
31
58
47
47
34
53
73
38
56
39
41
47
49
62
52
58
36
112
43
63
41
67
46
70
42
36
39
46
42
55
86
37
45
36
54
62
44
39
53
52
72
55
38
105
72
56
42
124
49
48
50
73
80
68
52
42
59
111
56
54
37
39
44
47
39
45
46
54
76
54
76
50
47
46
55
82
66
39
42
50
56
85
53
59
49
66
51
50
44
51
35
44
53
106
53
50
74
38
31
73
54
46
60
44
57
61
71
44
49
55
34
62
53
42
65
36
51
40
51
67
34
92
51
46
33
40
68
49
42
47
45
40
40
48
39
138
112
37
87
46
57
73
53
48
37
49
65
47
72
39
35
43
65
55
56
45
44
54
41
41
86
48
37
54
50
43
52
35
56
65
53
77
49
41
43
78
69
42
39
115
75
33
38
39
46
129
99
49
57
49
41
41
54
36
99
83
58
38
40
32
40
52
44
52
62
59
90
41
67
47
39
54
93
50
32
41
74
44
50
115
46
105
51
38
84
53
49
43
43
96
33
45
51
43
88
83
49
48
63
65
40
44
45
57
79
40
91
40
49
84
45
54
66
43
37
74
37
45
56
66
62
36
64
45
47
54
44
42
47
63
42
65
54
68
51
45
34
41
40
74
44
73
43
39
47
44
117
50
94
61
44
45
54
66
48
55
58
49
68
45
47
66
83
38
57
34
63
77
58
61
46
46
51
68
34
66
76
51
65
35
44
46
45
45
121
75
54
70
36
49
81
61
42
66
41
37
40
52
44
56
160
55
127
66
45
40
57
41
65
50
41
44
65
47
43
46
48
51
46
55
38
81
44
38
51
86
60
64
68
63
60
67
54
33
58
35
128
51
47
37
56
47
46
40
82
52
43
58
39
40
67
49
41
47
38
38
33
44
85
59
46
67
40
39
31
62
59
44
44
36
74
69
56
53
66
58
57
43
83
38
64
33
71
56
43
39
43
48
56
67
55
60
34
33
49
38
33
47
57
106
31
33
47
60
38
56
72
47
43
46
55
41
80
63
53
47
47
49
35
47
30
34
49
69
99
107
38
49
40
43
58
77
39
56
41
147
41
48
66
44
39
46
44
57
40
94
63
59
75
57
33
51
38
36
46
47
52
40
32
42
40
51
34
47
55
64
40
77
40
44
38
43
40
40
46
51
71
51
80
38
35
65
53
71
58
54
40
42
43
78
56
43
42
37
62
42
36
240
75
41
68
52
37
35
45
36
76
76
61
49
44
42
49
47
44
80
60
32
74
40
46
42
42
40
38
49
41
33
69
36
36
52
51
48
56
46
69
48
51
48
56
53
62
41
57
54
68
32
41
51
83
72
39
73
88
41
45
95
68
83
68
71
43
66
96
39
41
36
45
47
48
92
33
33
47
101
63
48
80
51
38
74
50
47
61
52
40
41
61
56
41
38
57
43
46
39
36
32
117
47
48
53
47
44
110
70
39
39
39
85
32
36
56
86
37
55
49
73
45
37
32
35
36
39
44
45
41
49
52
55
46
49
62
137
50
64
57
60
51
39
43
41
36
61
54
53
43
57
52
34
44
43
64
58
40
40
57
42
57
64
48
69
89
49
50
64
41
37
123
44
53
52
36
83
78
40
53
50
68
64
63
57
70
43
87
61
41
55
45
63
45
68
56
38
48
43
61
46
96
60
61
44
40
40
34
55
60
76
104
51
41
52
36
53
51
42
45
85
47
57
39
55
50
39
34
41
53
55
42
42
46
40
50
72
33
57
74
57
59
70
74
50
69
41
62
35
40
55
53
39
39
68
76
49
55
64
40
51
57
93
33
39
44
64
44
60
42
39
48
51
35
49
45
43
44
47
56
43
50
76
70
52
54
31
53
46
49
50
57
44
82
63
48
59
37
47
44
70
109
35
41
65
43
64
43
60
110
39
80
106
60
48
120
93
98
41
77
50
71
57
98
47
47
61
63
43
42
38
42
53
59
38
58
54
121
42
44
36
30
63
41
52
39
65
38
46
43
44
39
52
37
54
59
65
75
54
42
58
59
57
40
75
58
43
67
46
35
54
41
62
73
41
32
39
32
41
90
69
58
72
72
38
53
81
51
37
45
118
74
38
87
41
32
62
70
39
68
54
56
58
76
48
45
36
43
36
63
32
48
84
48
45
40
37
64
47
31
128
32
52
45
50
39
44
70
70
61
30
43
51
47
59
38
44
38
42
52
46
48
73
41
59
50
51
50
36
44
65
75
57
78
107
40
65
78
43
56
59
68
65
49
51
45
33
44
74
56
48
52
68
40
44
47
60
84
72
54
70
31
83
43
41
60
55
40
53
53
35
48
79
46
45
38
72
53
61
64
128
51
79
42
80
51
71
76
53
47
45
51
59
38
56
52
51
41
48
38
105
36
35
64
45
76
91
41
73
61
55
47
58
55
50
33
58
40
39
55
46
49
84
49
46
41
80
87
51
73
34
36
70
51
47
36
77
32
44
48
49
42
65
53
116
61
38
43
55
51
47
136
85
71
51
73
37
68
53
67
57
60
60
64
43
70
86
48
63
58
36
57
40
48
40
37
40
53
46
43
64
64
63
64
41
54
68
55
60
67
41
66
76
54
41
34
46
55
84
45
63
35
96
252
80
38
57
37
48
54
75
35
34
40
42
41
72
41
54
62
53
44
42
71
62
41
64
89
48
36
44
49
158
41
60
39
39
128
75
59
39
78
43
36
52
38
63
73
61
40
56
36
74
54
40
41
34
41
65
30
71
70
39
40
62
40
50
64
61
55
41
144
31
56
74
61
137
52
89
82
38
41
76
40
60
41
47
46
58
68
32
58
43
147
51
70
50
44
72
55
55
87
61
44
74
38
36
32
39
44
53
44
98
35
44
62
111
37
97
79
43
37
59
60
36
114
35
53
43
46
40
56
53
50
40
40
148
83
56
174
43
54
46
46
83
40
50
49
50
48
77
30
100
106
38
50
34
62
44
40
44
39
53
54
131
38
38
93
39
40
63
38
91
34
33
44
42
85
71
41
46
59
65
45
83
35
55
55
50
127
40
39
42
52
99
55
44
50
75
72
66
49
68
77
54
57
57
52
38
57
31
49
34
84
48
39
31
40
32
71
61
47
42
47
42
61
58
41
46
42
43
63
45
46
39
63
59
38
54
85
61
49
41
34
59
36
50
65
49
61
31
34
35
51
94
47
43
45
48
51
43
57
93
57
55
50
55
39
194
61
43
47
79
108
56
44
67
47
42
53
55
43
64
36
61
48
42
102
44
52
34
38
111
35
32
59
59
52
40
45
75
48
36
37
33
41
55
49
66
47
52
64
49
51
44
66
49
35
70
46
104
49
48
96
59
56
37
68
39
55
36
78
38
39
51
66
39
56
42
36
52
79
56
45
52
52
39
42
60
84
44
43
41
75
46
93
47
40
33
36
44
37
45
50
47
39
50
45
54
35
65
56
61
59
52
150
67
70
51
74
70
68
36
62
53
30
126
46
53
63
40
39
47
53
34
44
49
37
51
86
50
56
40
43
64
43
34
42
69
96
57
56
31
68
43
64
63
38
32
55
91
52
31
42
45
47
53
39
47
93
41
57
44
46
40
44
44
63
115
36
34
41
39
46
53
38
74
30
40
54
31
40
120
33
39
55
74
41
32
101
48
115
48
40
56
58
36
37
37
48
70
49
70
41
38
37
54
86
62
46
49
33
83
47
65
45
39
72
139
57
127
43
56
36
37
56
48
50
38
42
44
56
121
46
38
43
33
52
51
41
46
47
38
65
43
42
34
39
151
49
36
56
70
58
41
60
41
60
39
41
49
48
48
43
73
41
77
41
45
51
56
60
87
42
83
48
44
51
65
36
69
36
56
64
42
40
30
44
116
53
47
31
79
36
37
37
187
52
59
77
52
39
55
50
36
45
49
31
38
46
52
42
45
44
68
42
38
46
39
58
68
106
39
60
43
34
76
39
73
52
48
45
48
43
70
87
45
36
31
38
50
66
66
45
79
36
62
56
47
74
98
46
36
233
49
54
51
49
41
59
51
61
70
58
79
35
44
147
59
116
70
37
49
33
56
35
105
44
60
36
32
39
41
46
35
70
66
57
59
37
35
107
42
50
46
51
33
42
129
73
102
41
37
49
48
64
61
45
53
71
50
104
60
50
43
47
53
108
45
49
117
44
56
48
38
96
210
48
80
41
36
46
39
56
76
51
42
60
41
37
63
54
33
38
40
46
36
56
56
66
43
64
70
107
63
41
146
36
46
41
33
68
67
44
48
64
40
40
62
45
40
49
43
37
34
47
96
44
46
46
134
108
38
36
102
52
67
42
72
55
45
56
60
55
49
55
40
40
71
41
43
54
53
55
62
58
47
37
118
74
62
48
50
55
45
103
53
89
67
40
59
50
35
56
33
59
44
49
38
43
50
32
52
50
43
33
63
38
43
54
40
58
58
72
45
105
80
33
68
44
47
52
44
48
45
79
41
31
48
61
38
36
73
63
43
47
44
49
40
49
41
43
59
38
40
39
89
41
53
50
42
53
135
63
52
59
35
100
46
134
42
82
51
63
38
75
53
60
30
60
35
37
65
48
46
44
50
42
87
53
41
50
67
62
50
64
41
49
48
93
59
35
98
65
75
50
36
36
46
61
48
32
53
37
39
42
63
39
41
109
100
47
39
39
40
60
80
55
48
99
63
38
66
73
36
66
53
50
110
59
46
69
66
78
65
48
40
52
45
43
61
56
32
64
36
44
47
68
37
44
36
52
75
51
100
157
43
73
93
71
108
43
92
46
55
53
44
98
35
39
35
80
93
81
63
66
67
127
39
65
65
49
36
39
42
45
57
64
35
40
38
46
110
62
47
61
46
54
80
42
37
48
109
61
109
38
47
87
52
35
48
38
43
45
44
59
42
72
176
125
45
57
49
60
43
34
138
39
64
42
42
91
58
62
37
44
59
36
38
57
49
75
75
38
77
53
38
51
35
31
158
35
43
106
52
108
68
89
59
41
46
41
37
42
50
49
45
45
56
62
120
67
49
45
56
41
40
113
43
71
58
46
164
38
41
98
43
59
34
54
40
41
51
46
74
43
68
42
46
58
70
37
63
38
54
42
41
76
92
51
43
41
119
60
48
115
74
48
57
49
53
39
133
54
71
53
42
62
55
50
47
64
62
74
74
47
37
66
78
122
40
47
50
132
169
38
37
137
31
42
36
36
53
51
66
43
38
47
36
52
36
44
61
54
62
36
67
62
45
42
45
64
49
47
54
32
41
36
61
40
48
48
86
40
69
85
49
42
59
58
57
61
174
59
34
62
107
81
45
34
73
74
53
134
62
35
40
45
40
63
55
112
36
166
59
59
59
75
94
64
42
70
37
35
113
59
70
45
45
69
44
37
69
50
65
44
66
86
36
38
51
48
42
49
49
125
39
38
70
84
66
116
75
54
43
76
38
43
47
86
56
37
34
73
72
44
95
72
51
54
52
45
34
41
46
47
130
58
47
54
50
56
43
74
40
31
39
39
33
38
35
96
36
68
45
49
68
34
66
49
83
66
50
34
53
48
68
51
59
48
38
55
56
71
40
53
43
42
91
50
35
68
52
51
31
53
66
54
57
117
78
75
57
30
50
61
58
54
57
50
38
52
69
51
56
41
31
56
34
40
50
46
37
83
42
59
210
61
76
69
32
39
35
43
56
46
48
46
75
44
42
60
59
90
53
50
101
86
35
48
43
50
40
34
57
61
70
89
55
81
36
64
121
33
53
32
40
39
52
51
47
36
43
37
52
43
63
54
40
46
69
55
45
75
41
37
69
58
37
32
58
50
69
67
52
68
33
42
49
40
35
73
56
78
99
56
65
55
36
66
47
76
49
64
35
40
39
36
72
48
64
49
50
38
44
39
36
34
65
43
61
30
45
35
41
111
39
33
69
63
54
41
57
116
117
38
37
41
64
43
51
39
43
53
78
44
86
48
62
51
36
47
36
45
47
93
65
66
44
37
53
50
47
51
50
57
30
51
53
60
59
93
55
50
46
44
35
137
36
52
73
37
44
39
88
44
39
43
70
88
49
56
52
35
52
38
136
50
41
82
59
48
42
40
62
48
59
72
41
59
64
58
55
107
57
52
70
63
48
35
53
64
30
51
36
49
40
132
48
37
48
36
39
46
44
30
66
65
46
56
55
65
57
38
67
70
46
58
93
40
133
41
36
53
75
54
63
59
50
62
56
52
69
53
68
83
47
58
36
31
39
51
47
103
36
55
61
46
97
84
45
38
41
49
50
32
59
47
60
55
58
98
34
47
80
42
67
48
91
32
81
59
59
69
31
69
73
63
71
105
54
38
49
38
46
44
72
58
42
42
51
93
41
65
40
61
101
41
80
34
69
53
57
42
46
42
53
58
39
45
31
82
36
53
39
46
41
42
57
30
40
64
45
37
38
41
76
84
39
45
43
55
41
37
42
140
54
49
40
43
36
39
58
54
58
46
42
47
39
35
40
52
36
58
60
132
34
58
74
44
40
156
41
60
78
37
32
44
58
38
48
61
67
76
99
40
35
62
38
42
52
43
70
59
55
65
75
44
50
41
39
50
45
45
61
37
31
39
40
38
43
42
65
69
60
35
47
44
92
90
89
53
42
45
52
55
46
69
43
43
73
48
38
40
107
34
63
80
47
82
57
59
70
45
39
56
45
63
73
39
67
74
41
54
50
45
54
50
69
42
44
61
113
139
32
37
34
68
41
43
70
45
65
37
38
86
54
50
71
49
37
66
43
37
56
45
69
40
54
80
32
46
184
55
52
57
53
48
46
44
45
91
54
37
52
47
54
40
33
43
37
42
79
42
38
71
39
54
37
66
37
44
60
45
59
63
61
70
55
59
53
42
38
66
78
37
53
65
44
62
46
51
40
157
37
125
45
65
39
37
41
54
61
44
34
53
82
60
41
39
43
51
41
52
77
43
38
46
62
32
38
49
92
57
73
55
47
65
63
53
57
42
61
48
36
36
38
55
32
43
39
78
45
49
67
61
80
64
56
49
50
34
72
39
48
46
36
37
42
86
113
90
77
86
37
37
40
37
51
39
72
59
39
70
39
91
75
42
67
39
59
67
46
57
36
60
74
38
49
71
37
63
59
46
49
34
114
39
37
38
82
98
144
137
35
53
66
67
53
36
50
38
63
49
80
52
34
36
91
43
41
46
41
50
78
39
60
35
50
35
42
50
67
39
54
37
35
48
39
60
113
39
51
52
45
41
57
50
37
49
51
68
42
44
53
45
67
31
49
39
39
46
88
206
39
61
56
54
91
57
70
39
111
38
39
48
60
104
50
52
35
34
56
50
90
57
32
53
65
118
45
46
161
55
47
41
40
45
69
57
34
39
36
41
55
48
57
64
81
46
48
57
51
73
50
86
86
43
59
55
44
51
68
40
82
56
51
41
58
53
63
102
44
40
57
62
63
54
86
64
50
65
39
35
49
55
54
38
42
35
32
64
30
52
118
44
57
44
40
36
62
42
50
52
35
47
61
42
50
65
135
40
53
158
50
53
56
49
46
70
48
70
43
41
42
56
48
37
41
100
155
39
37
34
33
49
52
72
45
57
64
39
60
44
39
42
82
39
100
70
50
50
33
42
38
52
44
53
55
36
131
45
43
120
45
72
47
76
50
47
38
113
40
39
67
35
56
47
62
60
74
55
40
71
50
54
66
135
80
40
41
39
48
123
73
51
42
31
48
57
67
44
40
51
172
92
34
61
45
141
39
41
52
50
54
46
80
51
49
62
62
61
60
34
45
46
50
41
43
76
40
40
50
49
44
39
160
49
43
38
59
54
40
54
52
38
51
30
45
33
46
75
32
33
35
70
42
59
44
49
106
63
114
57
50
53
68
44
44
42
146
58
46
71
52
49
44
34
73
43
53
32
65
40
50
53
113
38
45
56
36
44
76
73
59
46
87
49
37
62
88
36
43
47
76
56
36
38
30
55
43
40
41
81
72
33
50
64
66
44
66
60
34
49
42
39
39
39
34
48
54
35
110
54
34
75
61
33
43
66
36
117
67
42
85
41
58
50
63
50
32
92
42
49
131
38
38
39
34
35
39
56
58
41
108
41
111
87
30
40
55
35
63
41
48
109
67
43
38
63
49
50
46
62
40
33
54
48
66
54
56
67
61
37
52
39
44
57
38
60
48
41
54
49
74
55
56
41
51
36
52
31
54
44
61
49
70
50
62
74
36
58
47
73
42
59
44
66
207
75
47
77
37
66
43
87
41
49
38
70
41
58
36
69
89
64
48
39
37
48
51
36
42
105
35
81
72
41
73
70
103
36
56
85
41
61
36
63
51
40
31
79
44
66
48
33
47
36
49
36
41
43
41
50
45
32
44
53
150
54
47
52
50
90
65
44
42
34
47
50
41
32
37
38
34
59
60
58
52
45
37
49
44
65
49
47
48
61
35
49
58
49
67
63
31
57
71
34
35
36
59
72
51
40
70
42
56
85
47
50
51
44
60
77
79
43
59
35
66
59
36
50
34
36
43
89
47
41
45
48
45
62
55
78
35
81
49
46
61
39
38
63
50
63
59
49
118
42
38
45
31
39
43
115
30
35
46
60
69
103
125
48
35
78
44
35
40
41
59
56
57
51
42
39
42
74
47
41
45
64
53
40
64
46
38
43
39
109
51
59
53
65
45
69
44
38
42
68
137
52
39
38
68
30
36
56
41
47
46
65
35
61
56
38
41
41
49
71
84
42
88
74
46
30
52
43
40
43
48
63
76
70
39
57
46
45
67
49
48
55
37
47
40
34
55
37
67
32
42
54
36
54
53
58
44
66
38
88
45
72
76
64
62
113
33
40
37
52
69
46
73
47
36
45
33
45
90
56
36
38
57
55
40
33
42
195
104
39
61
45
95
39
42
38
61
37
60
34
46
86
30
37
118
100
40
35
59
51
38
50
48
43
43
98
35
45
39
49
43
36
42
47
39
38
48
52
35
37
49
80
52
47
41
52
53
89
38
39
56
54
42
47
36
40
43
38
37
84
36
49
61
51
49
32
52
56
35
49
46
36
78
66
35
82
36
47
66
79
53
39
41
48
43
42
81
48
69
151
68
43
61
45
46
50
39
43
30
62
43
41
59
46
80
78
52
35
75
61
59
41
55
51
49
48
155
55
53
103
53
33
56
77
37
48
53
36
57
70
55
66
73
36
50
57
40
50
50
55
32
47
39
45
46
33
47
41
46
36
74
60
44
49
75
39
34
33
51
54
42
33
74
39
49
41
86
47
62
60
46
56
39
76
36
34
38
40
78
41
45
154
62
41
91
38
41
47
43
41
41
68
79
67
50
42
65
59
42
47
39
71
55
62
43
40
49
46
61
80
39
36
54
40
71
43
71
55
149
43
63
60
199
41
41
41
41
38
55
45
65
67
91
43
88
50
111
46
44
55
45
52
51
38
41
37
39
77
44
53
35
52
35
55
60
42
69
73
40
66
100
75
86
41
46
104
85
39
38
40
52
62
39
45
39
68
53
45
52
45
59
90
35
72
62
34
39
49
47
46
65
54
62
30
33
50
95
80
50
49
55
33
36
53
35
51
46
45
36
40
43
39
46
44
60
43
40
80
38
69
60
38
72
89
59
98
46
34
38
72
62
57
59
36
42
49
112
37
36
43
80
39
44
57
40
48
49
47
34
58
38
58
71
57
47
52
48
35
38
52
81
44
60
38
46
60
45
62
71
37
43
64
144
47
65
43
87
72
75
36
36
35
52
74
37
55
54
59
112
36
97
43
61
43
33
64
41
45
56
48
120
63
55
41
82
59
67
41
60
43
66
47
60
43
90
37
56
56
56
166
118
42
77
36
30
37
63
149
55
48
32
90
90
39
59
58
44
34
63
47
50
58
41
89
56
46
77
133
106
84
71
34
58
62
41
42
61
63
40
40
44
60
33
64
56
36
45
30
181
63
40
55
46
52
42
37
67
65
84
80
35
31
44
57
66
74
99
44
36
116
56
38
64
58
35
48
55
36
45
45
46
41
45
51
41
42
47
64
62
83
43
41
31
40
43
42
112
32
31
45
48
33
46
71
105
37
57
96
50
40
56
63
48
99
46
71
41
55
60
56
35
36
48
56
50
71
46
56
44
49
64
62
63
42
36
45
36
65
58
33
43
53
42
56
113
40
51
32
106
42
44
74
60
37
47
62
137
75
44
45
60
60
47
55
43
36
41
48
58
58
66
34
39
36
43
41
59
54
64
56
39
46
58
51
62
51
62
80
51
47
40
68
64
34
35
49
42
42
47
68
45
40
36
48
62
47
43
55
41
53
42
137
85
51
31
38
35
38
37
65
51
57
49
35
57
128
47
80
40
43
45
81
42
32
56
55
36
192
73
79
41
39
51
70
55
45
61
56
49
99
39
55
43
57
66
50
86
35
40
45
38
60
67
40
58
80
147
46
45
65
56
59
49
46
59
42
35
41
54
53
34
31
46
35
58
50
41
50
42
30
43
34
54
101
34
33
40
46
65
41
120
159
58
46
45
65
51
40
48
149
33
58
48
37
55
53
43
31
64
41
43
38
43
111
39
43
36
36
36
59
61
85
41
35
47
58
82
38
34
41
43
40
57
38
48
51
125
32
41
37
44
46
51
39
58
66
45
33
79
46
50
58
76
190
76
44
38
38
73
52
54
58
74
61
59
73
47
77
48
53
57
44
50
66
53
46
41
49
51
42
171
44
44
32
44
81
58
68
64
69
39
65
44
68
43
49
39
63
43
64
74
134
49
46
55
44
72
41
38
49
34
43
79
67
35
55
38
62
57
69
72
66
44
82
42
37
50
36
57
55
68
35
97
48
61
78
39
36
40
39
59
52
50
33
79
42
70
68
160
39
46
81
53
44
43
68
34
47
49
53
72
55
41
40
42
64
45
44
58
54
55
49
45
61
76
71
41
216
34
41
116
39
98
48
110
49
52
45
38
141
62
39
56
49
42
62
69
42
45
44
41
95
45
43
40
49
41
50
78
39
59
44
67
40
60
57
57
41
70
37
42
59
39
34
39
38
35
36
38
56
57
48
64
50
38
44
44
77
46
44
50
40
65
46
122
35
54
58
67
52
36
59
45
38
38
42
53
49
43
55
63
43
113
48
55
72
31
44
40
45
52
54
49
35
57
49
127
42
36
43
46
32
36
59
46
30
42
53
42
34
61
85
45
35
39
63
55
42
76
40
44
40
176
41
49
43
65
43
57
105
46
94
60
59
61
51
67
64
62
82
42
97
34
40
49
38
45
33
45
77
44
39
60
48
36
54
65
36
159
42
53
35
59
63
53
54
51
49
50
35
35
97
38
64
45
46
73
38
75
65
50
65
43
45
43
50
39
75
79
91
59
58
70
56
32
37
86
58
49
59
50
49
61
45
35
34
41
116
52
67
44
40
54
39
57
46
31
80
77
69
44
54
60
60
42
129
32
36
62
55
40
113
58
65
49
42
47
55
43
63
38
97
33
40
53
46
52
43
46
88
32
59
55
70
59
51
89
254
54
144
36
47
54
54
49
227
36
43
48
42
99
41
62
43
43
62
48
31
37
47
51
55
30
45
47
40
51
42
51
95
69
55
46
51
43
42
38
34
43
71
120
51
51
43
41
41
82
72
165
44
33
57
38
33
69
41
65
60
50
59
49
35
134
39
48
41
38
67
105
43
46
40
86
48
33
46
47
58
50
41
65
37
36
64
91
49
65
62
59
37
51
30
38
38
47
108
35
38
56
62
90
35
35
53
51
42
40
44
71
64
33
45
48
51
53
41
40
31
60
41
31
34
121
41
49
48
53
65
60
51
101
41
51
48
48
48
61
49
56
36
41
62
31
63
117
45
59
35
52
65
39
93
77
55
60
62
38
36
40
40
56
39
42
39
42
130
31
65
64
42
52
42
33
59
43
58
44
40
37
46
254
35
74
73
47
62
72
47
35
51
55
45
38
46
50
34
59
39
39
114
69
47
42
67
37
40
48
38
66
53
51
48
32
57
124
44
33
85
30
42
41
40
52
30
52
46
60
51
34
79
43
60
34
44
69
61
38
36
43
38
52
57
42
43
50
41
66
64
32
41
119
49
40
49
46
47
74
48
50
54
72
50
48
74
37
90
58
46
34
46
64
56
35
58
47
31
63
49
47
42
61
43
61
95
55
108
40
61
62
65
72
103
41
98
39
46
66
38
43
35
49
78
52
37
39
37
46
43
41
93
42
53
128
36
59
52
38
67
52
40
61
39
56
44
65
48
149
58
54
117
34
37
41
71
43
73
52
75
66
103
58
49
39
45
54
40
44
79
67
57
48
55
50
42
40
50
58
43
44
40
92
42
67
52
41
38
43
69
44
39
41
61
50
36
44
34
66
40
78
35
44
58
78
71
78
42
72
74
43
49
62
42
62
80
47
50
152
64
47
52
59
39
42
41
48
37
47
36
42
64
69
31
75
58
53
53
37
53
40
40
44
49
64
36
50
32
40
90
46
48
34
58
64
42
46
53
47
55
107
78
43
73
50
36
49
96
35
59
55
70
49
114
45
70
36
36
69
40
48
36
104
87
65
33
53
62
56
124
45
33
45
38
107
36
46
40
83
34
80
43
34
45
48
53
34
54
67
41
51
45
48
87
43
42
125
64
52
42
80
75
42
64
49
39
34
42
32
36
73
47
61
37
45
48
65
58
57
37
254
70
62
40
70
36
107
75
42
47
60
59
80
45
44
52
47
75
54
31
101
46
68
37
41
43
139
46
77
46
72
53
42
47
44
44
63
105
37
70
51
36
46
42
58
82
35
146
44
39
39
54
36
36
41
39
99
48
38
49
56
44
58
86
38
47
37
76
43
53
46
65
51
60
52
50
35
64
57
48
56
42
57
62
62
41
75
46
92
47
40
55
44
58
59
37
104
39
41
55
46
52
33
55
40
46
155
52
43
83
43
60
83
33
44
60
69
38
37
33
47
192
74
52
40
40
44
46
74
45
45
63
43
61
45
56
130
33
69
43
49
50
48
79
65
53
70
49
63
42
39
38
35
40
52
56
45
81
45
110
33
38
45
42
55
37
94
42
39
46
54
53
39
138
33
49
43
44
40
49
67
47
79
41
59
42
99
41
53
52
49
165
59
43
38
68
57
36
42
36
42
53
64
69
121
49
45
57
85
108
38
53
51
49
78
37
47
36
32
57
64
58
51
58
40
52
50
38
60
76
49
101
65
145
61
42
39
40
41
69
56
52
37
140
42
32
39
48
48
40
37
47
46
39
45
120
62
34
47
52
50
79
58
41
45
40
59
41
65
54
86
39
35
58
50
125
52
48
45
43
78
37
51
43
43
43
54
64
42
53
150
40
54
54
75
47
33
79
40
47
44
49
38
38
47
92
43
39
52
42
38
87
37
36
40
54
75
33
49
44
39
39
54
32
57
43
60
34
64
33
56
55
153
34
54
59
50
55
52
43
50
66
33
71
47
43
51
47
39
51
54
33
120
39
55
49
41
51
45
38
42
42
51
77
54
38
112
48
47
72
38
46
42
52
44
105
32
40
45
47
36
51
70
50
115
42
37
54
45
39
41
101
64
50
53
32
60
60
49
62
50
52
59
51
55
71
78
68
40
40
117
42
86
52
41
50
90
45
39
54
40
38
35
93
49
92
79
40
43
38
53
46
55
37
41
75
49
62
40
56
63
84
46
72
36
52
37
64
37
58
54
38
32
43
51
55
37
44
58
48
50
54
56
63
59
54
32
56
39
45
57
65
50
32
35
41
51
43
37
55
54
36
68
66
43
43
87
67
96
70
69
36
37
42
47
44
42
48
49
42
53
40
53
37
47
67
38
55
52
90
77
78
39
48
63
60
100
108
140
65
60
43
48
45
40
113
50
70
40
35
46
61
33
64
46
100
54
37
40
57
78
78
78
38
61
62
68
40
112
47
36
55
73
42
61
41
47
44
66
51
63
173
50
83
39
48
56
61
49
84
46
72
62
60
47
38
70
57
59
53
66
47
50
41
63
54
44
59
37
42
136
60
56
55
46
47
39
59
41
50
58
48
51
50
51
113
102
46
165
63
45
38
58
42
38
43
50
83
103
54
46
51
32
36
38
55
42
41
70
30
56
38
136
52
49
55
41
55
47
88
45
43
53
33
68
61
42
43
86
44
59
50
34
103
45
52
51
45
54
55
62
84
60
83
76
73
50
54
44
38
59
39
64
40
33
46
66
41
65
41
64
41
38
50
35
51
58
56
73
74
98
72
39
33
52
55
51
69
46
75
100
46
46
44
63
47
40
92
46
38
41
44
43
40
41
49
31
37
58
51
90
158
102
31
50
54
35
47
43
41
50
51
38
67
40
43
40
39
43
67
37
47
149
51
58
115
66
54
45
41
44
56
67
37
37
46
55
67
135
82
33
40
40
39
44
52
42
43
49
48
60
67
46
49
48
42
39
41
58
54
32
36
38
56
71
63
45
59
41
74
150
126
57
51
38
73
42
66
38
93
38
48
75
39
76
55
64
51
66
47
120
42
30
48
42
40
39
50
53
54
48
65
33
58
60
34
58
46
69
61
51
47
64
67
44
65
54
63
70
39
43
37
77
55
93
60
39
75
42
65
50
60
59
65
44
47
63
51
31
52
63
41
57
89
32
50
73
52
59
43
82
61
49
39
45
58
39
49
45
58
68
32
54
61
57
55
31
107
81
50
55
65
41
47
42
50
38
43
39
35
40
48
49
50
42
53
34
55
61
38
43
43
43
48
45
42
58
43
38
47
49
43
36
40
43
43
85
60
49
33
67
42
49
39
73
44
72
53
53
117
47
40
49
64
105
41
37
62
52
44
49
47
44
34
42
40
57
139
138
41
32
32
36
76
46
93
134
55
39
123
32
35
48
36
40
62
61
49
48
71
41
49
37
40
61
75
55
77
49
81
52
37
30
43
39
58
53
48
47
39
53
44
51
36
72
49
39
32
44
47
52
38
49
63
42
50
31
59
57
44
39
44
75
56
80
41
48
39
69
43
47
49
45
38
49
49
86
35
226
68
41
39
57
40
50
34
42
42
63
56
34
43
70
65
44
56
47
68
34
32
72
45
254
46
39
33
91
49
51
63
43
59
87
84
83
50
53
39
39
61
54
70
63
47
40
36
49
38
57
54
50
46
78
34
40
51
34
52
47
42
60
115
35
48
85
45
32
90
54
48
39
43
47
37
63
34
58
44
52
53
45
36
42
43
47
61
41
53
45
87
70
44
46
56
65
38
79
42
105
37
105
85
53
43
40
46
77
34
40
69
38
104
39
37
46
41
41
82
47
41
34
44
59
49
52
43
121
97
46
50
50
31
41
119
44
51
36
64
56
47
33
67
69
44
127
74
37
50
48
70
42
44
52
33
41
40
69
82
79
86
44
69
57
43
74
73
54
72
56
43
40
48
48
54
79
141
50
42
43
41
56
44
41
44
30
36
72
59
50
34
45
73
43
79
47
59
49
54
57
43
74
57
38
52
39
57
84
33
55
54
45
58
40
77
59
47
60
69
47
44
37
46
70
61
35
63
57
41
49
30
60
111
52
45
37
37
40
53
51
41
72
43
76
56
42
32
69
76
132
63
45
45
41
69
50
75
65
32
38
57
39
37
68
37
82
41
70
44
44
51
49
58
63
45
36
50
43
42
50
32
45
59
65
42
55
31
40
59
40
60
51
36
44
44
53
44
45
40
62
40
38
37
71
86
71
52
54
40
54
69
68
63
52
63
43
37
45
48
76
41
41
95
45
47
37
48
34
120
37
68
35
88
48
39
36
43
58
51
47
50
45
40
41
139
37
57
70
47
45
43
46
57
40
46
61
46
44
44
38
82
60
110
44
67
41
54
66
43
45
58
57
59
42
59
44
39
71
35
128
34
42
33
43
36
52
45
45
54
48
60
45
66
33
43
36
43
42
54
138
47
48
62
57
72
43
80
59
70
45
60
45
76
43
36
74
44
60
35
38
47
124
63
50
42
42
66
69
44
37
43
37
77
35
40
32
41
82
43
54
55
38
54
65
38
48
40
42
41
40
123
73
41
48
37
47
58
45
58
75
59
41
36
46
58
43
54
31
56
42
55
61
35
40
39
78
41
59
43
47
36
60
42
51
58
38
98
66
38
52
40
62
31
50
37
45
50
57
93
46
46
53
38
51
51
85
54
118
36
39
38
43
53
63
51
32
66
45
54
77
65
63
46
107
46
54
40
46
41
53
32
42
40
35
61
66
56
45
116
45
37
38
46
61
43
44
59
36
52
56
49
58
46
74
39
87
62
74
47
48
46
36
43
34
41
97
50
46
49
38
55
30
46
48
48
42
50
52
70
108
52
42
99
59
129
63
117
46
43
34
67
65
36
45
42
54
54
88
48
40
50
37
53
42
40
47
32
55
61
82
40
56
38
100
54
32
86
56
41
63
46
54
51
52
40
41
54
61
65
72
101
34
61
39
53
45
52
39
69
36
36
47
42
36
46
40
33
46
91
50
67
77
47
41
36
56
56
37
73
34
40
83
64
34
42
41
36
51
63
60
43
64
84
54
41
43
49
48
62
37
59
44
38
45
54
39
42
63
45
39
68
46
66
55
45
40
144
43
56
86
46
45
46
42
45
37
55
91
32
45
34
47
41
70
49
65
83
37
32
70
60
46
60
44
69
79
47
48
60
67
39
80
90
62
40
48
78
49
66
80
36
46
72
36
63
43
37
36
46
69
33
47
50
44
48
42
52
67
45
49
37
67
63
60
35
55
65
40
41
48
55
44
132
44
40
47
49
40
79
36
42
31
48
32
47
51
41
40
72
65
58
96
74
42
44
66
33
33
55
62
99
54
39
85
31
38
54
69
81
70
56
58
68
51
58
63
102
109
50
59
58
37
42
33
37
40
37
44
60
82
42
46
70
62
44
34
61
46
47
36
66
81
65
44
45
41
52
91
46
34
77
39
46
47
40
47
39
45
59
84
46
41
49
58
71
62
37
43
46
44
58
47
42
72
36
36
50
41
39
147
79
43
64
127
47
50
51
37
40
89
37
33
46
46
87
59
64
84
79
51
51
54
35
178
50
37
39
36
62
93
37
80
43
51
45
46
142
64
38
48
39
99
123
36
46
95
37
60
33
102
42
70
46
43
66
44
56
39
76
70
51
62
62
46
87
43
34
141
38
76
48
33
47
51
39
54
96
65
58
62
42
36
53
38
118
43
64
35
55
59
32
76
45
69
55
35
97
32
43
73
54
86
41
54
46
60
43
47
35
71
53
32
42
51
45
45
43
51
61
43
62
50
46
39
73
86
45
47
44
53
50
47
44
59
64
64
47
65
45
47
68
64
48
119
42
160
66
33
35
40
36
56
129
35
64
36
51
54
59
139
40
35
43
72
69
31
60
36
74
40
40
43
99
57
37
55
50
62
89
91
69
76
51
45
41
31
61
58
98
40
35
40
51
34
60
41
38
57
36
36
39
59
42
60
79
56
64
33
38
68
47
118
52
43
44
35
35
51
46
30
42
44
107
114
40
89
60
52
44
43
83
50
68
41
80
41
66
40
47
48
119
36
48
41
49
71
39
61
62
43
33
64
40
75
39
43
90
50
45
41
47
30
71
57
39
60
61
79
59
39
39
48
52
40
58
40
38
47
35
63
65
72
115
33
50
75
127
79
56
47
37
60
49
53
54
42
39
43
45
41
51
43
34
64
39
62
83
60
55
134
128
101
45
35
40
33
57
41
57
34
112
64
52
45
38
50
42
54
42
42
61
60
56
43
45
39
52
85
79
41
55
73
48
38
47
39
123
49
114
64
39
157
49
46
41
45
39
45
52
41
39
65
56
73
53
49
46
74
53
45
40
43
38
42
128
36
40
49
34
35
44
78
56
47
67
36
48
35
44
50
133
55
45
64
38
51
54
35
45
114
48
43
47
56
45
41
44
42
38
42
41
49
49
37
68
48
44
35
49
54
46
39
39
49
56
45
50
48
43
46
48
83
56
40
43
39
50
32
64
60
53
75
67
44
43
36
81
55
83
49
54
53
46
31
60
58
56
119
49
44
74
48
110
50
54
36
59
42
39
66
94
38
68
34
34
35
162
74
60
84
48
51
58
46
40
55
40
167
50
72
48
32
42
44
39
72
80
68
140
42
39
124
87
32
51
54
64
60
49
39
34
39
121
47
41
49
133
43
49
35
43
35
50
35
32
41
61
55
36
34
64
54
38
43
82
78
43
42
53
37
48
51
40
40
59
51
61
51
44
76
40
37
53
61
45
34
48
49
45
66
48
45
43
50
45
47
45
40
88
52
34
42
67
44
151
54
126
64
35
44
31
85
55
44
51
43
48
50
39
35
150
57
45
45
55
44
46
67
66
39
46
40
39
56
41
42
52
31
36
80
93
61
56
39
40
66
47
42
30
48
40
40
42
155
38
44
111
74
95
48
44
96
79
49
33
44
31
169
49
59
39
68
50
70
40
42
83
57
43
43
35
51
45
62
41
67
52
40
53
35
49
37
66
51
50
41
49
54
53
37
53
65
39
88
76
34
48
65
45
45
34
40
72
49
54
51
52
92
63
45
32
38
44
69
47
44
39
37
67
40
43
49
75
48
127
46
38
51
105
43
89
90
40
43
38
60
49
49
54
46
59
41
65
57
51
182
44
66
45
80
60
37
60
48
30
79
90
81
43
68
41
38
76
41
38
42
38
43
50
56
38
63
34
44
50
55
40
73
39
81
44
35
39
52
85
120
44
84
50
60
31
106
47
45
129
44
45
71
42
52
40
40
52
42
73
46
38
37
75
43
43
40
49
114
39
44
35
47
48
41
55
89
35
36
60
33
51
44
40
43
96
62
53
48
39
47
40
93
55
45
66
51
82
51
59
39
41
51
50
35
58
51
52
45
52
36
74
67
43
58
55
98
66
41
50
38
36
69
52
43
43
38
36
58
44
33
46
157
40
52
86
47
35
128
38
55
61
43
40
33
53
60
50
52
113
52
42
40
125
39
47
42
69
74
41
40
46
54
53
80
90
80
43
55
42
59
34
49
121
49
41
90
58
92
44
66
42
42
36
34
38
62
43
212
43
40
80
55
44
48
47
50
38
56
92
64
39
62
66
43
55
62
44
65
38
45
60
36
61
47
45
58
49
46
80
123
67
39
43
55
67
31
38
88
41
48
135
52
39
35
35
54
48
72
35
33
39
38
42
59
46
70
43
78
43
72
50
57
61
45
53
45
37
54
78
51
45
45
74
39
96
50
127
75
36
40
39
50
41
42
45
99
39
35
101
54
44
38
45
41
32
65
49
106
56
57
63
48
37
38
79
82
59
45
34
38
81
44
32
62
46
80
44
51
42
58
36
48
52
37
38
49
61
77
36
55
33
45
52
86
77
43
38
48
59
42
69
44
63
102
46
36
50
52
35
49
42
38
56
41
70
67
44
52
58
40
45
44
62
42
39
50
45
45
44
38
72
35
33
52
55
120
111
37
141
50
114
42
77
53
52
32
49
49
30
142
89
46
68
59
86
50
60
78
114
64
36
40
45
49
57
68
42
186
70
48
50
55
36
49
35
44
54
36
54
43
49
66
123
33
35
47
61
34
34
47
53
58
43
56
37
44
52
31
53
42
56
31
43
50
57
107
50
129
72
62
54
43
46
56
40
38
41
62
74
54
130
45
98
40
38
57
59
45
39
39
211
55
40
65
40
51
62
86
103
47
49
34
72
45
41
41
60
42
45
37
63
52
57
62
89
106
35
41
42
41
46
122
48
40
46
40
78
35
34
151
50
39
43
32
32
47
65
42
42
60
59
54
103
47
72
40
42
43
48
45
53
67
56
66
64
50
37
51
43
54
76
48
44
39
52
30
52
41
44
66
66
51
39
32
50
64
39
40
40
67
36
55
41
64
37
67
55
42
57
118
49
80
50
58
45
57
59
55
69
39
39
47
67
121
79
64
33
47
53
46
56
50
40
69
48
43
45
83
56
38
55
32
46
51
47
60
42
45
32
41
55
80
39
46
41
48
37
44
97
37
39
88
49
44
38
33
57
65
44
65
45
45
44
59
58
36
52
45
64
42
36
40
52
42
49
36
37
54
36
210
42
61
38
140
60
60
36
137
45
40
53
51
38
47
61
67
49
44
39
36
59
37
48
39
59
43
64
41
57
68
58
35
48
47
84
43
59
42
60
68
119
38
53
61
57
56
67
41
64
55
44
44
39
45
50
50
39
74
34
47
43
44
38
35
42
60
43
83
35
47
69
46
57
66
55
65
33
49
36
77
49
39
32
87
76
37
109
47
39
107
51
35
51
37
53
42
72
59
43
55
65
36
45
41
37
53
44
44
132
38
51
36
32
40
45
53
31
66
66
42
154
51
57
65
41
58
60
50
43
77
57
34
85
67
42
46
36
62
54
39
58
48
46
51
38
56
50
37
36
75
40
85
57
35
53
31
40
42
37
47
35
75
64
38
38
47
52
63
36
49
41
39
40
44
52
49
35
51
62
41
38
39
66
35
98
64
42
55
63
38
37
58
43
51
39
42
41
71
52
135
58
148
45
34
49
39
50
33
48
60
36
59
39
59
104
51
37
59
49
56
41
50
33
57
35
57
34
73
39
40
66
59
57
35
55
46
46
41
38
39
46
49
88
64
103
62
48
51
60
35
49
54
68
40
74
84
53
33
41
38
125
78
60
34
53
38
37
74
35
34
38
50
33
55
53
44
76
63
62
49
37
61
49
66
89
30
68
38
50
83
41
38
39
92
44
42
41
42
58
54
172
42
60
90
44
47
35
40
51
42
37
61
50
40
39
48
254
102
47
34
119
56
46
67
66
58
63
56
34
45
34
45
39
52
30
49
73
43
47
43
47
109
33
64
43
66
37
71
43
38
52
78
57
51
58
37
46
53
35
54
46
139
72
64
103
47
74
41
43
50
35
43
82
49
38
115
51
31
37
51
63
41
64
67
56
60
47
69
42
46
41
39
62
43
33
55
54
69
55
37
35
61
42
43
75
36
35
51
31
41
113
34
42
47
65
53
71
50
62
64
48
51
46
62
59
38
34
35
38
51
37
71
36
47
66
46
48
148
51
69
163
35
139
34
52
63
43
53
38
39
45
57
34
72
34
40
49
73
140
42
38
46
58
141
42
32
57
76
33
48
51
41
58
43
32
85
41
49
57
53
145
65
42
67
82
71
54
45
45
52
50
48
53
57
35
47
39
51
41
42
45
47
55
46
55
37
43
52
37
98
43
39
32
36
44
60
46
49
44
40
36
39
42
50
57
48
54
63
41
47
44
42
42
79
52
33
40
37
34
41
48
38
47
34
60
37
45
36
67
86
66
91
50
55
79
53
32
45
43
45
41
116
52
149
56
58
35
43
51
44
55
58
46
52
40
49
50
41
42
38
34
48
57
53
79
47
39
44
71
112
69
37
166
32
43
31
49
40
41
30
49
52
41
52
84
62
128
66
52
38
48
44
86
41
30
118
35
72
40
196
53
41
55
50
45
36
38
37
45
38
31
38
46
43
41
86
46
37
47
60
50
59
40
39
46
47
34
45
77
63
42
70
33
79
40
50
56
54
32
40
49
54
45
66
40
58
60
39
60
75
55
36
38
50
42
39
45
42
45
155
49
35
42
49
44
117
42
43
50
35
46
61
43
53
51
36
40
48
43
55
39
44
48
41
39
51
55
33
37
57
53
40
98
47
64
78
39
73
50
38
49
66
39
30
43
43
42
42
41
39
94
44
34
59
87
45
39
38
37
76
55
38
46
58
41
61
45
207
46
47
41
98
64
38
40
145
46
67
98
45
77
45
46
55
46
34
46
49
41
37
48
42
35
99
41
44
42
38
37
75
45
42
57
51
42
40
37
30
31
55
52
36
77
43
37
40
38
39
78
39
36
51
41
37
72
39
55
56
49
31
44
69
40
34
51
52
67
38
60
37
49
47
78
39
93
41
133
65
42
76
53
45
60
36
41
61
73
39
38
45
84
35
38
65
47
61
39
38
56
39
53
120
49
50
45
65
47
40
62
58
43
33
48
51
40
48
36
35
74
52
57
110
40
35
34
63
42
73
65
53
43
49
34
51
39
44
73
33
56
42
45
56
41
52
62
44
51
50
43
40
35
43
42
41
68
41
56
113
134
82
32
40
63
38
38
53
32
54
74
43
76
35
48
48
49
56
61
62
78
64
37
47
47
37
44
50
66
37
88
43
41
38
69
52
38
46
56
47
72
48
52
114
67
42
45
51
41
34
39
35
58
58
46
56
44
52
40
71
51
46
36
40
51
37
53
42
35
40
62
39
52
42
67
49
41
42
60
44
70
76
42
61
35
42
32
87
32
44
75
46
102
57
44
245
39
54
43
35
33
44
37
43
36
43
64
57
42
44
63
54
44
38
43
55
43
58
73
34
93
48
33
57
55
58
40
46
44
58
39
45
109
76
58
64
104
49
76
37
46
40
37
69
52
40
35
49
112
49
52
41
50
43
49
83
71
41
52
44
55
31
83
40
62
33
63
48
70
48
66
68
69
54
37
47
41
79
34
47
31
48
35
153
68
37
45
40
51
39
42
77
52
50
48
60
31
64
42
49
48
40
47
63
60
80
74
47
52
60
37
50
46
126
72
139
65
58
37
44
84
35
38
107
41
38
53
50
40
42
60
50
56
40
119
33
64
39
50
65
32
36
108
38
41
32
39
63
59
49
30
38
56
46
146
47
55
35
42
40
62
66
113
39
42
58
43
35
59
40
38
44
54
59
41
54
99
39
34
59
36
41
52
76
49
33
36
64
70
52
56
40
63
31
49
42
45
34
43
69
72
43
45
46
58
39
49
41
46
51
70
53
76
36
44
91
39
40
39
77
47
105
81
46
63
60
60
44
82
45
58
54
46
36
42
70
59
46
61
36
47
48
38
101
78
36
43
65
39
60
36
152
51
63
38
115
54
49
53
72
44
34
45
111
33
39
41
38
51
33
51
67
43
48
59
52
41
45
55
230
45
53
43
66
40
51
48
81
74
35
65
166
45
52
55
37
32
55
35
92
37
40
54
39
49
43
41
139
45
48
63
140
53
78
63
57
60
130
38
36
64
73
37
42
46
47
62
47
47
41
47
118
51
41
54
52
30
71
41
40
62
52
58
36
38
121
39
114
43
50
48
35
38
64
34
51
113
66
40
41
32
43
51
94
41
56
58
62
44
40
48
57
50
49
51
38
54
65
34
58
54
105
41
39
47
55
35
100
54
51
59
79
33
47
57
108
48
41
51
44
46
39
44
55
130
38
45
45
63
73
59
51
59
64
40
46
37
106
44
31
60
36
50
39
46
124
59
38
37
51
62
62
67
48
81
78
46
80
89
63
42
51
46
67
39
46
50
72
72
37
45
55
37
123
40
37
42
39
53
45
40
36
43
52
42
59
66
61
45
37
46
50
52
38
44
43
189
54
50
46
59
77
41
50
59
51
144
49
63
37
39
59
35
50
35
43
64
44
90
42
53
52
36
43
45
64
84
147
71
60
56
48
48
58
46
54
50
36
46
34
47
51
46
46
48
32
74
50
44
38
48
53
77
81
64
116
50
52
57
70
117
39
44
55
37
46
49
58
45
44
36
37
66
43
42
50
32
42
45
54
42
50
69
59
33
39
59
48
52
102
54
201
40
43
51
35
61
49
165
49
30
44
41
46
42
42
73
61
54
85
46
40
34
35
41
63
49
57
69
54
41
43
49
54
49
37
75
39
64
43
33
38
47
46
44
31
57
49
119
90
56
42
52
92
60
42
96
40
80
45
58
53
41
35
32
44
38
62
44
40
46
41
64
56
45
33
51
73
72
68
31
40
39
67
54
31
139
53
41
50
62
39
64
66
44
50
57
95
38
51
52
72
35
69
42
60
47
50
40
42
35
36
43
50
34
93
40
44
62
41
53
42
71
43
53
41
51
46
34
39
55
48
37
50
49
56
79
38
52
37
44
91
50
105
49
37
39
58
89
34
40
50
51
36
40
49
33
46
35
59
55
55
35
45
67
61
63
58
76
41
54
40
50
47
43
57
72
65
46
43
40
56
50
61
33
78
56
33
48
47
46
38
33
39
50
132
65
57
41
41
76
44
77
131
45
83
47
32
43
37
46
86
43
45
45
135
34
49
36
40
53
33
49
38
83
40
42
41
45
50
143
44
74
66
45
64
35
75
100
38
30
39
37
60
36
35
47
78
46
52
50
62
105
45
65
37
50
83
42
47
43
42
43
39
57
48
38
50
77
107
43
110
56
133
56
45
36
45
92
34
67
43
45
69
36
49
38
52
43
35
123
76
45
129
41
147
56
45
51
38
46
35
44
134
49
39
36
36
45
39
48
76
55
37
64
54
66
40
51
48
43
67
35
50
62
58
48
52
36
70
63
49
49
44
36
61
44
73
62
38
49
43
36
38
89
53
104
35
41
42
69
51
58
43
40
48
52
38
58
43
118
70
58
40
47
79
58
45
85
42
51
71
56
44
46
46
68
67
43
55
52
43
53
159
45
78
37
50
45
57
67
58
36
38
36
44
65
86
82
33
48
40
48
52
34
47
38
67
63
52
43
40
42
40
59
41
43
41
71
43
42
54
55
41
30
63
36
46
51
36
46
61
88
41
68
87
45
36
48
41
41
70
46
36
40
68
58
49
76
58
92
69
126
43
42
131
51
66
44
48
46
48
37
45
50
60
51
66
34
45
75
48
47
54
55
77
43
34
43
42
62
44
41
47
57
99
50
40
34
45
53
42
54
46
56
112
60
38
49
102
112
40
40
41
71
59
73
73
51
58
44
78
36
47
128
39
31
55
37
40
78
37
52
43
36
47
41
43
82
53
42
81
33
56
41
31
56
108
46
48
36
87
75
49
32
110
51
43
41
41
45
49
69
50
40
65
53
39
49
72
39
43
45
51
74
54
46
39
35
41
60
62
34
57
37
54
55
33
46
51
40
84
39
51
41
60
54
40
62
55
44
53
48
45
64
42
43
39
51
66
58
35
82
40
57
73
42
44
44
64
51
78
38
35
67
40
62
75
31
50
55
43
58
41
140
41
42
49
40
34
81
60
95
73
50
55
37
83
77
38
47
67
42
45
67
44
58
74
45
42
47
57
67
54
60
43
52
54
43
47
35
45
32
76
103
42
73
43
87
37
59
76
42
58
40
66
59
39
36
84
37
63
147
134
44
36
64
42
95
43
67
41
54
55
49
33
50
46
46
43
116
104
49
33
41
46
53
46
36
133
44
57
89
35
45
51
50
67
43
43
91
77
51
56
60
43
43
98
60
32
37
49
39
70
47
43
41
44
45
41
42
164
40
57
70
50
87
69
42
82
32
55
41
44
32
54
41
44
40
41
51
57
69
49
35
49
39
43
49
48
34
49
36
53
97
35
56
60
174
62
41
30
36
60
48
57
59
66
128
47
46
157
45
41
46
82
48
47
49
43
41
66
36
44
45
38
44
64
58
64
73
40
41
41
43
33
52
63
103
73
41
46
68
53
56
40
36
51
40
42
46
55
31
42
61
42
48
43
52
31
44
38
36
53
64
44
155
47
58
63
33
42
42
50
47
48
59
37
32
36
41
59
65
35
48
31
72
66
74
58
38
42
43
43
63
42
61
32
49
52
50
42
55
49
58
38
55
42
55
85
34
51
38
33
49
47
38
38
37
36
39
114
40
33
49
39
83
48
59
67
42
55
54
46
32
47
42
33
53
44
32
42
63
44
91
71
64
62
42
74
75
63
57
57
58
44
75
33
41
105
39
43
58
69
62
69
41
59
40
52
45
46
45
44
81
39
47
51
63
45
55
40
37
123
89
46
60
40
44
52
139
62
46
37
51
51
53
40
42
50
136
50
55
61
36
38
38
39
59
45
106
60
44
62
37
45
57
47
64
36
49
33
45
76
53
103
40
110
49
50
41
48
38
32
54
45
38
62
49
51
47
34
97
73
38
52
32
51
64
40
33
32
52
44
145
83
52
47
63
56
76
36
45
161
35
45
48
34
51
63
37
42
46
65
45
73
79
46
42
63
45
42
46
54
98
52
50
41
47
70
31
37
39
52
57
53
77
75
43
68
59
42
119
47
40
49
61
207
43
53
39
56
42
42
67
58
49
37
82
36
32
47
56
42
64
65
49
45
79
61
78
103
103
67
48
48
74
52
38
82
92
60
57
38
48
46
42
31
58
30
51
36
115
39
60
35
74
163
48
47
50
71
42
56
47
51
37
39
49
39
54
71
51
59
45
54
63
52
36
54
67
130
33
42
80
48
46
65
36
35
35
44
52
44
139
47
46
38
65
53
46
37
84
49
58
52
33
65
84
80
36
40
35
59
49
37
36
46
45
46
43
43
60
40
61
150
58
46
63
41
85
34
35
42
58
45
83
49
53
36
50
55
39
138
39
37
41
92
58
44
50
116
39
30
43
39
75
56
38
59
45
89
43
61
49
47
54
50
58
44
128
56
60
39
42
55
44
71
37
42
72
59
38
71
59
88
38
86
37
52
129
82
45
34
49
38
50
34
45
98
41
46
62
63
79
36
48
46
73
45
38
54
47
43
55
44
40
56
56
51
89
45
38
65
43
61
34
58
138
52
37
63
38
63
42
41
84
60
67
51
40
33
50
38
42
40
38
100
49
36
119
46
35
66
46
95
53
81
56
73
36
41
43
55
42
58
32
43
56
40
89
38
52
70
41
49
68
52
77
52
32
75
47
71
54
86
96
45
77
46
35
44
61
50
45
54
39
54
49
56
46
54
44
41
33
35
87
35
67
44
35
33
91
64
37
71
37
56
47
53
71
57
64
38
45
33
57
37
56
65
41
41
35
54
37
76
58
76
58
39
50
66
56
52
78
38
52
221
64
68
38
39
73
41
139
52
54
37
56
36
65
34
60
34
36
40
115
54
152
137
36
52
45
43
70
82
74
41
37
38
46
31
36
49
40
39
69
36
61
85
43
56
42
52
33
34
33
55
46
58
35
48
42
67
99
37
44
40
36
45
149
59
37
63
36
45
43
36
35
59
80
39
46
36
34
60
64
48
48
43
43
44
47
36
33
54
62
70
72
47
38
50
189
32
54
36
67
104
40
60
33
254
41
48
36
48
41
54
49
73
48
90
41
116
41
49
99
64
72
34
32
32
65
55
42
107
33
47
63
50
49
51
66
42
38
57
60
41
50
65
55
64
42
61
54
53
83
35
92
47
47
54
64
41
138
98
35
79
44
55
48
60
52
52
41
49
66
72
69
55
33
42
63
52
36
47
44
59
54
47
51
38
36
40
79
51
42
51
43
61
31
43
36
73
62
36
39
125
41
39
59
127
55
56
100
62
96
49
60
50
65
50
63
57
138
40
43
66
51
44
52
43
57
57
74
52
58
41
50
49
78
47
41
63
43
66
55
59
34
38
46
68
98
58
42
63
47
41
37
49
41
45
38
50
36
48
134
49
74
40
59
150
63
33
64
32
149
62
41
54
37
45
35
59
55
50
42
30
60
49
45
42
98
48
33
57
47
38
53
36
37
98
43
105
55
45
61
55
85
39
44
46
70
34
60
46
63
55
47
39
44
51
45
59
89
41
45
51
95
100
95
66
44
96
67
150
39
60
44
62
47
56
41
42
59
44
39
59
41
38
42
50
45
65
60
42
64
52
74
105
49
60
58
31
39
53
45
63
55
41
40
37
44
41
52
77
85
55
43
38
49
44
43
43
43
60
45
58
160
38
65
109
51
43
37
33
32
74
57
60
67
36
52
59
36
43
48
30
136
41
58
55
34
82
68
39
64
32
39
43
79
41
45
44
45
41
106
38
37
58
45
47
43
40
41
87
66
56
107
43
42
39
54
41
68
42
63
39
45
110
46
36
34
49
53
58
43
42
56
62
42
55
42
48
49
42
42
42
149
52
48
44
55
56
44
66
58
42
40
101
93
47
64
62
54
64
50
67
35
44
40
47
62
37
52
79
51
31
44
44
45
39
63
78
41
64
48
92
79
48
51
52
50
43
89
38
79
124
69
47
41
60
41
46
56
54
38
59
54
42
50
30
44
58
38
58
54
54
43
60
60
36
78
43
42
52
52
44
35
45
94
41
56
82
33
56
61
39
45
42
43
79
48
76
44
47
46
46
52
49
36
33
38
62
40
32
98
138
67
53
45
36
44
47
51
48
50
59
70
35
54
46
37
66
44
49
39
50
30
38
49
62
40
44
42
48
44
82
46
48
65
58
47
96
55
35
42
41
50
56
73
90
69
55
40
36
38
44
49
65
61
38
62
36
36
55
50
34
36
32
41
71
60
35
46
42
40
42
51
45
42
63
52
41
57
125
39
34
36
75
36
38
30
86
33
39
45
36
45
39
34
81
68
43
48
42
55
48
44
86
62
91
37
59
39
42
46
40
42
40
74
38
36
73
51
38
45
48
79
47
42
48
41
39
76
50
36
51
56
53
48
68
37
50
100
56
38
48
52
39
33
149
81
50
35
51
114
57
59
68
44
35
82
59
52
42
43
76
69
86
42
39
42
138
52
44
52
37
34
48
48
43
51
51
65
67
58
56
39
37
70
52
43
61
69
33
39
42
36
46
69
46
42
35
42
38
59
37
36
42
49
49
73
36
45
37
60
64
55
43
59
45
39
58
44
92
44
61
47
37
32
46
39
37
94
61
44
45
98
30
48
46
140
46
49
84
59
53
51
46
137
46
37
45
87
54
38
45
53
44
45
39
47
55
44
42
61
34
44
80
50
43
133
85
40
79
52
210
72
57
31
40
43
48
61
45
40
62
39
35
46
52
38
38
51
37
105
55
82
33
43
57
52
34
33
78
65
70
90
56
57
39
55
81
41
43
31
59
46
55
32
35
66
51
65
40
34
52
49
131
60
52
76
73
40
45
182
71
43
138
41
41
44
82
58
34
41
32
74
40
48
60
82
59
39
48
50
35
74
52
43
52
35
42
37
56
35
59
83
59
35
79
37
40
110
43
71
64
64
75
32
40
33
51
58
54
53
89
40
74
89
86
57
52
54
154
88
70
50
38
61
35
45
49
41
58
52
55
56
56
50
78
41
39
49
40
49
56
75
37
69
80
38
38
48
37
94
50
60
36
35
44
38
44
36
56
50
42
39
49
42
46
60
48
172
45
50
65
39
35
59
37
48
40
53
39
47
53
36
31
251
44
31
38
36
46
63
48
111
49
39
50
34
33
65
61
37
68
49
33
42
35
77
63
48
38
63
60
52
70
74
62
51
40
38
225
45
56
47
42
70
36
58
38
56
77
50
62
48
44
58
46
54
55
46
40
115
46
37
38
57
48
31
71
95
65
88
38
52
43
36
44
45
36
50
53
30
73
58
39
128
60
70
50
50
52
38
70
35
47
34
55
35
53
140
53
46
50
40
45
90
34
93
70
85
40
52
46
40
40
51
33
72
47
57
42
50
46
144
67
83
52
40
41
45
78
54
37
88
81
42
35
63
37
71
38
43
30
42
132
39
43
33
39
51
37
41
66
35
65
38
57
40
50
40
43
74
73
44
46
67
43
85
128
39
47
37
50
50
56
52
98
71
74
36
37
33
43
58
37
33
48
115
46
59
53
41
38
41
44
186
49
62
71
53
85
41
79
70
44
47
40
37
43
106
83
41
60
34
46
53
38
52
69
31
40
47
45
46
46
36
37
48
39
41
37
53
35
36
69
74
39
61
71
124
38
52
89
34
47
46
48
123
64
56
41
40
46
37
122
33
61
61
70
34
39
60
34
38
53
37
59
44
36
46
42
66
45
56
64
49
98
112
78
86
43
42
49
73
143
41
92
50
55
35
51
46
41
69
58
54
59
34
109
30
35
46
48
43
48
34
51
49
38
41
91
42
40
69
53
48
64
58
40
42
54
82
60
235
40
44
44
47
47
41
50
170
91
41
51
142
59
254
56
59
80
46
46
62
43
44
30
32
41
45
79
51
40
43
74
47
70
41
45
69
44
51
36
64
64
97
46
62
65
128
39
141
34
37
53
45
45
66
79
50
37
40
40
38
82
44
42
34
39
88
43
35
66
78
54
66
35
58
38
63
42
66
46
51
60
46
68
49
36
57
49
53
53
44
63
57
65
56
46
70
46
82
36
69
50
55
210
60
62
76
127
51
44
35
40
38
37
40
49
35
51
36
41
34
61
51
61
62
53
63
61
46
42
50
64
37
39
183
48
43
52
36
47
57
49
36
61
44
34
91
92
57
64
46
85
42
98
66
52
57
61
43
46
43
82
34
76
93
188
35
37
35
100
62
50
53
58
72
42
63
39
48
64
53
43
64
41
81
92
59
44
49
40
59
64
63
36
45
49
51
42
42
56
54
146
85
50
58
38
88
51
45
66
47
40
58
44
71
40
34
54
53
46
50
54
45
61
45
51
36
42
49
41
51
61
51
54
94
48
48
35
34
53
66
51
46
87
42
77
49
51
67
46
40
49
66
52
59
48
34
51
30
58
65
100
52
71
52
102
46
42
40
45
40
46
162
75
35
98
48
53
39
66
48
30
126
48
36
49
43
71
37
41
93
41
45
155
58
105
122
35
44
79
76
99
33
47
33
50
52
39
38
33
43
51
36
35
97
32
92
43
34
41
56
72
55
64
56
77
48
40
43
43
40
42
43
41
42
41
91
54
48
48
39
41
38
32
56
69
47
54
48
63
38
38
75
61
66
56
49
44
88
64
52
59
38
95
35
35
45
50
41
50
42
39
155
47
45
38
43
32
45
40
53
75
48
44
57
33
58
48
42
34
93
63
113
40
54
46
46
32
73
43
74
85
66
42
36
38
44
37
45
39
39
103
64
46
43
34
43
53
64
156
59
51
42
106
52
41
66
41
56
108
42
31
66
42
44
37
113
37
61
51
57
58
96
40
43
45
54
57
40
110
40
38
55
52
46
44
48
34
62
37
58
51
54
49
136
32
39
47
36
33
53
38
78
48
56
65
70
47
71
86
50
38
47
43
49
53
39
41
42
84
38
48
42
51
42
46
62
42
74
32
39
40
50
44
48
68
38
49
76
58
36
44
42
85
48
43
50
47
37
74
35
47
56
51
43
48
147
60
51
40
38
41
75
39
62
51
57
53
89
61
59
39
39
61
40
40
53
52
111
46
50
45
40
45
56
47
62
134
89
37
42
52
115
48
41
36
44
120
61
59
41
47
44
81
41
40
42
64
54
34
33
58
52
59
47
31
48
89
145
50
58
42
55
47
59
52
68
37
53
38
40
37
53
69
37
53
61
59
43
45
45
31
49
43
56
62
117
66
41
46
74
37
134
62
44
40
68
51
108
47
42
47
34
42
39
40
62
50
51
51
56
38
45
120
53
40
33
62
57
61
51
36
68
47
60
66
72
57
50
55
71
50
52
70
154
37
49
77
39
62
34
43
143
33
38
48
61
50
47
61
43
37
50
49
79
38
68
35
82
47
82
39
54
38
60
36
43
44
38
42
55
52
59
36
34
41
47
39
36
36
39
58
49
38
61
52
79
79
59
55
40
40
45
31
59
91
53
110
80
66
36
57
40
39
58
42
92
43
46
36
51
43
45
63
44
35
52
72
42
55
59
42
72
95
59
43
42
45
37
131
69
47
39
39
37
43
41
55
80
50
53
39
110
50
38
71
47
177
33
52
50
41
45
64
43
53
79
138
104
95
33
77
66
64
41
55
46
39
38
38
43
34
47
38
44
41
48
42
44
57
39
38
49
86
44
51
58
47
56
45
38
49
52
40
38
97
37
37
88
39
54
69
34
49
40
84
38
64
75
80
49
45
36
47
37
78
69
47
45
62
46
43
43
75
61
46
47
49
170
73
51
114
111
89
45
49
67
44
37
109
43
36
56
111
111
82
54
58
75
53
57
39
57
53
75
120
38
62
66
43
39
62
45
45
53
49
46
42
45
64
148
36
52
71
62
87
82
61
47
56
159
51
54
114
62
55
49
119
34
43
41
41
50
38
56
52
46
131
46
57
37
51
64
46
93
40
37
40
35
32
90
98
53
39
81
130
58
43
51
37
61
58
45
41
36
48
36
41
50
70
119
62
44
41
48
73
50
37
42
57
61
40
47
165
53
51
30
46
41
52
72
58
56
61
111
96
45
86
42
52
152
32
49
41
42
34
63
60
66
38
30
35
62
53
58
45
43
61
51
53
49
49
80
47
66
41
70
92
40
110
86
73
46
42
55
50
44
66
66
33
50
39
38
48
53
41
84
40
44
62
35
37
86
45
42
41
38
54
43
97
102
30
40
52
37
39
39
31
55
38
72
38
40
48
49
33
55
44
46
74
44
43
62
33
57
67
43
39
81
43
57
34
64
71
48
49
59
42
62
54
58
45
57
32
38
43
35
42
67
56
42
50
42
81
63
49
41
48
74
39
61
51
121
69
58
46
34
49
49
48
46
107
43
40
53
68
45
42
98
35
34
37
51
39
60
46
38
34
39
58
42
135
98
105
62
41
44
37
62
52
36
78
36
39
42
42
45
48
40
35
48
37
34
41
54
49
43
52
121
44
35
68
71
51
47
38
39
46
38
75
46
53
32
67
96
63
43
60
37
62
40
35
37
40
47
43
48
51
51
71
36
44
63
42
32
191
37
60
63
64
50
69
32
48
51
40
80
49
52
136
32
42
47
67
45
35
53
44
31
32
48
64
39
36
51
47
51
39
45
59
61
58
74
49
41
75
43
67
46
34
37
72
46
49
57
59
36
46
58
44
51
39
48
43
49
69
72
166
63
40
77
43
59
41
43
56
45
43
57
59
43
53
39
42
44
60
61
52
40
53
88
45
45
123
66
75
50
67
48
34
43
78
37
59
46
60
67
51
79
36
52
41
120
44
43
51
49
45
66
50
38
41
67
36
59
49
54
45
51
89
59
43
54
57
49
44
75
58
52
65
41
33
51
51
44
55
40
38
38
65
35
69
50
68
32
38
129
48
56
78
52
241
30
68
36
36
55
68
52
68
42
49
40
38
40
132
42
33
46
37
39
52
39
46
53
36
49
36
82
47
50
51
44
48
36
35
85
34
43
39
58
46
44
112
31
47
56
46
39
61
73
89
35
31
48
53
41
43
82
67
48
45
35
60
46
63
52
47
52
41
46
37
39
40
51
58
58
38
38
49
46
67
39
64
36
43
37
103
85
45
58
74
67
115
85
70
51
40
61
70
48
49
66
31
55
51
42
46
45
51
40
33
36
73
38
45
37
43
54
36
67
110
46
59
56
38
43
37
44
31
41
59
37
40
52
66
74
37
63
64
41
58
35
44
39
50
196
48
38
84
111
49
52
38
45
39
43
46
60
75
43
32
48
40
43
37
43
35
40
123
77
49
67
36
65
55
37
57
38
42
55
46
64
75
50
123
50
52
31
95
47
45
48
68
65
75
44
67
40
35
50
60
92
113
68
51
85
37
41
141
63
35
68
58
43
48
57
43
57
93
57
42
52
45
141
39
34
101
41
78
33
46
43
36
63
35
38
88
37
124
71
44
30
63
38
51
63
91
41
43
40
38
57
45
71
37
75
64
37
46
61
44
36
58
45
37
79
90
39
73
53
51
36
41
33
38
70
36
30
37
50
95
48
48
43
46
45
56
47
52
61
43
69
39
47
55
46
39
36
51
38
57
59
37
72
48
43
46
41
46
49
40
40
40
67
53
63
36
38
40
37
44
99
67
33
37
42
35
61
40
49
39
48
43
254
41
35
50
41
34
64
34
44
33
45
43
44
30
59
79
39
50
61
47
66
43
134
43
56
103
133
43
50
51
104
40
64
67
74
42
40
44
59
39
54
35
96
60
41
97
105
41
98
50
47
55
43
48
92
46
33
38
37
62
58
67
134
42
43
39
31
41
35
73
104
64
41
44
55
44
42
48
56
45
68
98
35
64
45
61
36
38
35
40
34
47
51
39
40
64
38
45
41
65
56
41
39
41
45
45
37
42
36
36
40
70
45
111
47
81
53
103
45
51
30
37
49
44
36
40
43
35
34
57
47
37
68
31
40
43
35
41
50
46
47
62
50
58
47
48
81
88
59
39
44
58
32
37
41
38
52
65
254
60
44
57
55
44
126
140
47
104
39
58
31
63
33
38
53
45
71
66
47
39
76
43
39
51
44
61
40
81
68
41
50
78
105
71
78
46
37
44
41
37
62
85
60
61
48
49
83
48
43
44
134
55
144
45
37
83
41
37
114
49
40
36
37
89
45
41
39
41
60
119
40
44
36
48
36
53
40
112
38
34
45
59
135
38
44
39
47
40
59
78
45
33
53
159
61
37
30
62
68
47
50
45
39
50
129
53
92
48
44
53
34
36
40
108
43
85
61
66
60
37
52
56
61
46
35
51
87
50
61
52
33
51
123
48
44
49
52
56
58
47
38
39
69
57
52
44
37
75
53
51
34
51
111
41
67
69
62
73
106
41
59
37
87
42
49
77
40
45
40
40
41
126
48
38
44
43
45
51
49
51
31
51
41
60
48
45
101
37
35
57
37
42
39
44
48
37
32
46
63
45
60
66
45
40
50
50
41
39
81
39
32
36
43
55
45
106
72
92
37
37
53
65
37
53
40
44
92
53
38
30
40
35
46
154
43
64
48
57
44
59
37
81
56
49
53
67
52
61
45
48
99
46
57
52
50
65
61
78
78
62
46
38
47
44
54
50
37
38
36
40
50
47
113
35
81
60
77
48
51
43
52
41
38
56
165
57
42
31
58
38
39
149
43
73
136
45
81
92
34
59
50
58
56
58
47
46
57
97
43
39
40
49
41
56
64
51
76
43
48
40
56
52
202
59
47
69
88
53
88
50
33
42
51
41
37
56
33
32
39
86
36
43
59
60
101
50
60
43
64
61
34
53
46
46
55
63
65
34
50
47
41
100
41
59
41
55
66
36
80
168
59
52
41
35
47
45
75
48
51
249
33
58
34
90
38
42
93
46
107
49
45
42
147
114
41
38
47
33
37
59
72
171
77
60
128
41
52
49
73
67
33
41
47
56
39
49
51
39
36
33
47
46
64
52
47
67
48
77
46
69
149
59
45
84
60
31
42
73
33
139
43
43
43
49
54
44
43
94
77
37
34
43
36
39
46
52
44
37
48
54
42
49
55
56
43
101
46
40
51
43
42
71
36
48
43
47
68
45
66
54
42
61
71
58
36
34
62
59
49
34
49
47
33
47
41
50
58
122
46
45
62
36
60
67
50
40
41
35
48
49
67
58
48
56
70
59
36
44
46
51
47
55
55
54
33
55
37
77
64
45
48
67
49
47
43
47
46
32
38
49
35
37
52
56
148
48
57
38
79
44
40
35
54
85
41
38
50
32
47
50
63
43
129
43
39
54
41
49
34
70
40
76
61
33
47
43
37
36
44
39
77
50
79
63
38
41
41
40
45
52
161
45
40
30
50
58
77
41
63
40
40
39
56
64
47
72
86
66
65
43
35
47
69
34
95
53
31
53
66
39
60
52
78
67
102
55
107
192
71
37
64
76
73
72
44
61
72
38
33
65
130
74
133
33
60
44
45
42
56
66
41
50
46
50
52
112
56
138
31
44
65
136
35
54
45
61
56
52
49
55
58
72
107
66
55
36
39
55
37
47
126
50
37
45
39
45
56
39
57
46
53
38
40
33
39
44
43
39
79
65
36
154
70
43
58
51
86
58
100
42
49
80
47
56
62
38
73
50
41
42
39
129
51
46
36
89
39
74
36
56
39
40
72
142
40
57
40
62
35
61
64
48
87
48
43
48
42
43
37
51
39
47
48
37
54
44
54
66
57
50
71
49
59
51
141
50
59
55
57
48
62
170
76
39
38
37
79
57
44
47
42
54
43
121
48
34
45
85
34
40
38
87
33
44
46
50
31
57
31
41
50
42
47
117
58
72
39
64
37
55
39
42
45
65
89
118
51
40
46
114
31
68
68
31
37
52
42
61
46
63
51
77
48
45
50
40
54
59
45
50
37
61
32
40
52
40
35
41
57
51
37
36
52
47
53
65
67
48
36
54
67
41
39
49
58
69
76
58
52
47
36
34
40
34
52
56
66
61
51
40
128
46
44
80
47
37
34
53
55
40
45
44
47
40
35
42
41
53
43
59
37
38
100
36
65
95
70
55
35
64
96
56
110
68
54
31
69
50
41
68
69
131
46
44
66
54
37
31
90
70
46
82
90
31
43
45
54
99
34
75
46
49
55
44
46
63
38
65
75
53
81
41
67
54
40
47
51
165
47
72
69
43
40
33
38
79
45
87
53
40
34
54
42
52
46
31
39
39
41
42
52
48
75
37
73
48
43
41
59
74
44
36
41
127
65
36
42
38
76
64
35
40
48
36
109
35
52
45
46
32
44
36
36
33
48
55
36
53
36
41
38
48
53
43
48
42
50
103
75
42
40
37
51
34
39
92
45
50
34
122
40
87
54
68
41
32
52
44
69
46
34
43
37
88
45
50
45
51
59
64
35
105
66
61
59
69
35
50
42
108
39
42
58
75
42
61
82
43
40
69
48
41
40
47
53
37
35
42
58
35
53
59
46
72
52
54
57
50
37
37
70
39
46
82
44
60
39
48
33
41
41
48
47
35
51
48
40
41
75
45
43
40
48
64
51
30
62
47
52
75
50
55
42
35
47
37
42
43
45
57
113
54
47
47
70
39
40
49
55
88
42
74
40
118
129
55
46
49
54
100
63
50
55
96
48
49
173
38
41
40
51
74
45
41
61
46
34
37
41
45
34
69
58
99
67
36
34
51
53
81
56
48
94
33
41
31
46
114
81
38
47
51
44
33
45
38
51
43
48
53
56
81
59
42
45
57
32
41
51
49
54
35
42
65
85
37
58
51
55
50
41
61
43
43
37
52
37
39
49
66
38
35
44
81
51
40
39
68
68
48
42
41
51
37
127
57
43
47
33
55
43
45
105
61
40
116
58
49
44
114
47
104
48
37
82
69
62
71
65
72
46
46
54
43
61
50
57
50
40
105
53
42
78
55
43
50
38
34
30
53
36
55
33
40
40
43
74
58
39
57
74
61
39
65
69
77
40
41
38
44
40
41
42
70
45
41
43
46
81
57
53
39
31
66
59
50
32
50
66
42
71
51
34
44
36
37
36
40
57
81
70
37
47
44
42
33
60
63
70
51
63
63
55
42
75
41
55
64
46
37
61
47
42
47
34
40
69
33
38
62
50
47
41
57
46
131
64
47
60
35
32
83
121
46
65
39
95
34
50
61
81
85
195
47
39
37
54
44
38
45
136
54
43
75
59
34
50
48
40
32
38
64
47
101
50
62
35
63
42
63
133
38
36
41
46
41
46
107
47
36
40
57
163
37
75
44
105
81
47
39
85
57
69
44
57
42
137
58
70
46
51
50
70
122
254
37
44
45
110
91
121
35
120
45
62
57
41
45
43
50
42
50
42
37
66
40
141
31
41
51
88
60
45
32
41
48
33
52
38
43
67
46
43
87
45
52
57
46
62
41
48
76
58
55
38
51
57
67
48
70
42
65
38
46
104
104
31
48
43
58
49
44
58
68
111
56
63
58
35
34
45
35
48
48
41
94
33
51
45
127
64
71
42
35
66
130
41
47
92
61
39
64
48
46
38
50
36
43
42
38
38
40
44
114
54
37
125
37
67
37
45
61
64
80
42
44
50
58
98
53
48
49
63
45
59
42
54
43
41
43
48
55
66
49
45
43
43
54
48
38
44
48
58
58
43
55
36
58
92
62
41
67
64
45
57
46
35
50
39
49
84
50
41
58
46
43
43
36
38
39
45
50
31
42
34
38
41
78
35
62
49
47
39
61
87
36
31
56
50
36
79
35
56
35
42
60
62
52
42
51
83
51
73
40
45
35
39
93
59
53
40
46
66
77
161
41
57
46
64
47
47
57
98
40
36
48
47
97
33
56
35
101
42
35
63
31
35
39
75
76
53
72
57
170
37
56
42
58
50
55
57
39
41
47
53
84
35
44
79
95
69
44
32
49
43
66
87
74
47
54
60
39
75
46
41
45
76
37
45
43
61
92
63
46
38
37
44
53
47
48
66
36
42
44
53
44
50
36
77
37
40
54
46
35
39
45
71
64
44
39
52
53
196
57
50
45
43
36
50
52
50
58
45
45
74
33
75
36
62
162
54
47
45
43
40
43
46
51
42
49
55
46
43
42
47
45
58
43
73
47
49
55
42
103
94
36
36
51
46
41
72
33
39
124
38
61
48
56
51
45
47
75
61
31
120
33
80
50
48
38
65
74
74
60
44
61
39
49
70
55
86
113
47
41
33
35
64
39
32
101
58
43
48
52
46
114
52
32
45
46
36
38
58
52
40
72
38
71
61
34
72
43
46
62
78
52
45
143
47
41
50
67
51
40
58
80
101
57
49
33
45
54
43
35
37
93
41
65
54
36
59
51
52
36
42
86
50
44
51
62
93
52
58
39
43
43
48
55
41
38
45
62
36
32
69
43
41
59
38
54
40
40
55
82
105
60
42
60
44
73
46
49
52
57
34
38
49
62
47
40
35
53
94
51
54
42
47
80
40
62
65
60
56
52
100
47
51
36
33
124
49
42
44
44
35
41
56
75
48
68
66
33
48
47
50
37
48
42
40
39
48
36
39
56
54
72
68
49
68
48
53
54
53
53
79
51
35
51
41
46
37
41
48
81
45
66
48
33
35
58
93
46
36
37
117
98
63
40
42
68
42
51
44
33
40
62
48
53
44
43
58
43
32
40
35
36
50
35
37
74
44
39
36
39
63
44
36
47
55
148
41
39
31
55
60
38
47
41
47
61
63
37
68
43
59
62
30
45
124
66
98
48
39
115
74
66
65
39
64
55
33
57
51
39
53
126
36
35
48
42
34
33
45
81
88
36
39
35
51
31
161
50
125
33
52
38
45
32
183
33
42
37
75
51
50
46
51
43
41
42
40
51
41
59
47
45
45
40
41
46
105
42
160
71
50
70
38
41
41
85
37
53
49
46
86
54
40
47
38
67
35
44
58
54
143
39
51
47
70
83
147
80
75
70
35
86
65
43
52
65
55
38
52
41
37
63
38
47
32
45
46
40
39
39
47
45
78
44
46
56
78
44
33
42
54
31
55
35
36
106
69
61
54
45
35
47
40
63
48
60
67
46
44
39
50
42
48
59
60
38
40
48
116
86
56
41
77
40
50
113
49
54
39
41
55
41
63
51
57
38
39
55
36
47
46
58
62
63
36
36
118
36
68
53
38
43
46
33
43
42
43
36
59
71
45
69
46
35
47
119
42
39
35
52
62
38
92
38
38
50
45
40
53
50
48
43
32
73
39
34
41
47
117
56
48
83
78
46
44
56
41
82
41
44
60
36
84
45
41
31
54
50
42
48
66
48
72
42
82
85
49
71
36
43
43
52
42
62
46
65
51
43
30
60
45
39
45
36
46
56
52
67
52
41
48
42
39
47
38
49
60
39
49
38
39
45
40
38
39
254
46
43
58
47
41
53
75
43
36
46
47
48
52
44
44
65
47
63
54
45
73
39
44
40
38
54
76
55
68
46
36
56
49
55
41
33
44
41
41
56
31
76
41
57
56
35
38
46
87
59
61
52
38
54
41
48
36
63
58
55
39
74
47
46
38
36
92
35
77
49
39
42
43
53
42
63
42
32
40
79
79
41
38
39
48
54
48
39
56
44
85
44
120
51
38
48
45
36
35
174
42
50
52
48
32
51
78
131
115
76
42
52
38
92
51
37
44
46
98
53
97
44
45
41
52
31
52
33
82
42
78
62
55
54
44
55
63
37
42
53
52
107
33
49
43
47
36
62
50
52
60
44
54
45
47
64
49
40
55
46
49
75
118
52
36
100
63
54
41
34
60
40
67
60
40
94
46
33
49
58
59
50
36
46
49
65
47
72
35
48
49
58
60
42
42
45
110
67
56
123
40
35
87
90
58
60
89
37
45
33
31
42
48
47
38
65
40
61
46
33
52
126
50
38
36
53
36
43
54
63
44
44
50
41
73
35
156
65
63
41
75
73
51
72
38
62
89
46
43
47
63
35
69
46
35
33
46
100
50
124
37
94
87
57
38
38
45
42
50
38
80
53
147
50
51
60
62
36
44
64
56
57
44
48
58
41
57
34
74
157
32
43
145
39
81
60
98
41
110
47
44
32
43
43
47
35
36
46
55
62
40
41
31
46
34
51
101
59
70
46
44
51
43
59
40
33
59
43
50
77
42
44
40
48
47
65
43
33
96
38
115
46
42
44
33
56
49
85
83
62
46
157
48
41
40
43
59
57
37
38
40
75
64
55
69
45
47
107
54
32
60
36
32
75
39
70
49
41
59
38
65
47
49
57
60
51
60
45
44
47
113
41
60
36
79
43
39
36
46
51
59
60
35
47
46
92
77
45
33
41
95
59
52
33
35
165
62
78
30
51
54
47
50
54
45
39
61
48
47
55
35
51
110
48
34
37
53
40
58
63
41
50
45
47
47
128
42
81
56
46
57
50
46
47
46
60
50
43
48
31
43
36
30
43
46
37
59
91
42
36
41
34
113
47
59
48
48
43
67
85
50
36
45
75
138
44
46
60
39
46
46
39
50
42
30
64
45
62
76
56
35
42
254
42
49
70
39
31
78
35
45
128
39
34
45
46
87
49
49
102
57
41
41
101
34
55
55
36
36
78
44
45
54
84
52
48
55
46
46
35
192
56
48
41
107
35
88
64
45
52
101
63
58
48
55
42
41
51
38
44
41
47
43
96
53
76
50
34
35
55
39
49
55
58
42
46
85
61
63
48
44
140
32
43
37
37
34
41
74
115
87
40
48
111
47
45
46
35
36
36
37
82
51
61
61
55
69
39
36
35
42
32
41
77
54
58
43
42
63
47
34
41
47
38
41
38
43
52
35
55
59
40
32
62
48
41
55
44
72
57
74
66
64
97
33
43
39
52
64
39
31
39
37
40
84
45
32
31
39
66
33
41
96
63
44
43
42
58
31
78
32
40
40
42
37
127
45
35
70
49
46
32
43
43
61
45
32
131
55
36
38
39
58
44
62
63
43
42
47
68
32
40
43
111
34
36
43
96
43
79
66
40
52
64
57
41
47
43
50
40
47
34
52
45
34
59
65
45
63
54
44
40
86
77
43
47
51
57
37
77
40
40
37
85
72
53
75
46
36
50
55
61
34
63
42
41
63
41
74
71
58
67
64
42
62
67
66
39
30
47
83
79
45
31
36
58
45
49
68
82
60
80
62
66
50
125
47
43
54
32
53
61
50
38
57
68
38
35
46
60
54
39
85
53
46
48
57
61
49
39
34
56
46
78
40
40
39
39
67
42
53
54
57
40
66
58
49
44
58
40
65
31
50
38
75
74
40
57
75
50
46
36
176
42
36
45
39
47
93
76
48
40
46
97
52
46
50
46
46
54
59
38
99
61
48
62
37
77
38
43
45
46
64
76
70
55
51
35
41
59
103
40
76
44
72
36
35
52
42
63
38
63
58
46
101
69
38
48
47
42
63
40
33
43
42
93
35
75
106
32
150
78
36
36
33
47
44
47
38
55
129
44
41
38
116
57
43
110
95
40
40
44
56
51
44
57
52
39
47
37
37
42
39
51
43
50
41
59
32
42
32
43
54
58
39
40
40
42
45
54
69
73
56
36
49
41
72
39
70
80
42
45
34
49
74
65
60
41
35
63
43
58
41
45
84
52
124
38
39
47
56
46
47
41
65
47
40
40
132
37
79
80
54
43
45
31
89
44
134
64
71
70
41
57
62
44
64
47
41
41
36
81
59
54
43
41
36
34
39
40
108
155
49
48
65
42
50
114
51
39
39
35
101
41
57
166
78
59
46
86
43
43
42
43
47
66
40
63
37
32
80
47
37
162
40
43
38
43
39
72
40
38
68
62
32
50
42
35
49
54
64
38
44
47
44
40
65
40
59
56
40
32
254
38
40
64
49
35
52
43
41
135
158
30
43
60
39
45
99
51
47
66
73
41
59
45
39
60
66
65
41
39
37
48
151
38
44
35
54
54
40
42
37
53
47
42
73
36
50
34
45
47
42
43
45
68
61
39
39
50
77
50
54
68
52
51
70
55
33
57
33
64
58
131
38
46
85
41
147
45
54
37
60
36
75
54
35
101
54
38
74
44
67
45
41
38
82
49
53
35
54
58
34
40
48
44
74
51
74
51
47
41
64
62
63
56
35
37
65
84
42
42
50
57
39
39
31
65
66
61
47
79
46
59
48
81
47
40
113
35
75
40
95
45
62
62
53
33
46
121
40
92
58
51
40
47
43
37
39
64
47
34
99
34
45
44
34
49
61
58
57
51
32
105
40
56
40
43
58
35
57
61
38
73
44
83
38
49
41
47
75
51
41
35
43
75
92
42
52
50
130
51
36
38
36
104
45
42
46
111
42
47
58
50
47
47
72
54
48
58
49
71
34
59
31
112
30
45
43
39
38
31
44
47
58
39
61
53
39
40
49
66
68
60
60
117
40
48
33
50
37
36
57
37
35
55
48
112
37
45
46
43
57
36
47
60
47
53
54
68
52
33
34
44
74
38
46
52
34
57
108
45
46
36
53
62
51
71
39
34
82
39
184
46
43
40
87
48
39
42
53
104
35
38
44
33
35
76
52
45
61
48
44
52
45
38
54
36
78
51
44
49
60
65
48
91
45
39
48
86
49
89
54
43
46
55
35
46
58
50
37
49
57
110
52
67
42
78
36
61
75
44
38
44
43
50
43
57
45
38
42
63
43
62
58
70
45
59
71
63
47
40
47
52
54
31
98
57
35
49
43
43
81
39
40
75
72
56
36
41
95
103
30
53
40
61
45
36
41
45
65
56
58
52
59
52
34
53
53
42
95
81
51
56
46
41
38
45
52
47
39
33
60
32
35
43
62
42
43
47
64
35
34
30
62
33
41
42
51
78
48
42
56
53
46
62
49
59
126
62
40
39
63
77
54
41
52
48
40
58
47
41
44
76
39
59
70
52
59
110
50
79
43
36
136
65
43
38
30
64
60
83
48
132
52
76
33
49
41
94
72
42
33
48
99
72
95
57
58
61
59
34
61
61
65
67
147
48
37
50
39
41
121
42
38
75
37
48
154
39
46
38
74
36
40
54
44
38
40
40
58
44
45
71
81
44
46
50
38
97
38
59
37
36
54
36
30
41
43
37
40
74
44
54
36
53
54
45
40
124
39
49
56
46
48
113
39
37
49
54
63
34
42
56
38
55
69
53
38
37
48
55
44
40
39
33
95
42
31
124
53
34
58
46
52
62
33
56
59
62
50
37
51
49
35
40
37
56
102
69
30
48
51
56
56
51
54
123
43
45
35
53
48
45
66
58
45
64
49
54
66
42
45
63
108
40
39
41
42
39
61
41
43
68
93
47
84
47
46
41
46
33
47
71
36
51
62
37
55
95
34
96
45
69
60
64
43
46
47
46
145
43
84
46
38
56
65
56
36
47
58
42
60
49
83
38
46
49
41
42
38
70
119
98
52
39
45
34
89
49
158
54
67
51
49
157
48
55
40
39
32
37
57
43
46
44
51
50
40
133
54
53
47
81
51
35
42
40
56
39
42
98
35
74
46
48
60
48
72
58
47
76
44
55
47
40
52
52
38
63
51
36
35
43
35
52
70
43
43
31
46
38
84
39
61
46
33
44
47
42
56
42
45
125
46
54
61
83
41
59
61
43
52
32
69
32
47
63
79
48
41
61
44
43
34
47
41
45
51
35
77
41
64
35
39
63
41
58
36
169
41
45
48
37
76
39
30
42
42
88
53
67
36
51
68
134
41
54
50
53
48
46
55
57
89
40
39
41
42
55
37
82
36
60
50
39
65
45
80
53
41
55
69
99
33
84
43
41
60
48
40
50
46
55
45
54
56
42
55
78
40
79
71
44
46
38
67
70
40
43
90
42
49
68
64
83
62
59
50
42
44
53
42
54
45
33
38
52
31
36
77
43
46
37
38
100
46
49
40
50
49
62
52
46
52
42
60
46
47
33
59
50
66
49
55
47
41
132
65
50
35
66
71
42
62
43
43
52
60
41
55
47
69
33
48
76
63
33
45
31
39
48
74
46
70
45
46
77
61
62
62
48
44
92
72
48
45
38
40
38
35
59
49
63
64
37
61
40
49
44
39
58
56
81
65
47
58
37
46
67
63
51
86
39
48
70
64
66
39
47
36
54
40
34
47
60
41
41
76
60
73
68
83
39
43
45
35
50
53
52
43
60
35
92
81
67
51
58
117
57
37
57
75
39
46
200
42
51
85
49
108
68
41
58
36
114
43
93
56
41
32
41
140
47
65
50
58
61
48
58
59
79
66
98
44
57
54
39
69
44
35
55
38
32
40
47
66
52
60
64
52
34
60
37
48
43
35
48
54
40
100
81
116
44
43
47
42
36
45
57
37
74
39
47
39
43
52
46
30
34
32
45
68
46
38
46
46
73
76
62
82
105
137
61
58
42
36
45
35
47
37
74
39
48
54
47
58
43
37
73
38
59
60
48
34
40
37
49
48
38
59
64
43
56
37
52
33
33
58
85
40
100
76
45
45
38
43
60
51
40
39
33
42
67
44
35
37
37
34
36
54
49
44
45
36
41
67
48
55
86
85
44
40
38
39
33
38
44
51
46
50
90
32
62
67
46
53
132
39
35
31
67
53
45
67
80
57
49
36
38
73
43
50
47
43
32
44
68
36
35
35
58
41
55
71
98
40
75
67
40
86
116
44
36
39
51
63
89
40
58
50
48
40
74
139
36
45
49
48
36
46
40
42
45
56
32
41
49
44
48
36
41
46
48
52
79
49
51
47
45
73
61
44
131
41
105
49
39
47
55
99
54
53
68
40
43
37
70
60
126
41
46
48
37
254
43
53
91
34
64
129
114
51
76
40
57
59
34
120
40
53
75
44
33
57
49
49
76
42
62
110
43
50
38
57
38
69
37
54
46
38
49
34
37
42
42
53
59
63
78
43
36
39
34
66
68
41
43
48
40
36
41
68
35
34
53
48
48
52
46
135
48
35
133
56
47
37
41
47
41
36
34
70
51
49
57
32
58
43
39
45
45
59
44
42
92
50
42
48
79
98
170
41
57
41
93
38
43
69
43
59
40
35
48
49
63
112
46
39
33
35
45
34
53
37
46
52
63
37
39
42
60
66
39
46
44
44
38
41
42
126
82
58
50
34
102
53
65
50
39
41
45
47
49
62
57
47
43
46
33
71
39
45
49
91
64
36
69
59
105
42
54
58
39
34
55
55
41
42
42
45
60
57
91
51
35
36
42
82
54
32
64
43
41
39
56
48
50
43
50
72
58
38
46
75
58
43
50
54
53
37
65
51
47
54
60
47
42
43
33
53
131
53
46
59
38
75
49
35
46
55
51
38
135
35
62
37
54
42
37
36
45
50
70
42
57
39
56
40
48
55
38
44
37
43
32
76
36
38
49
43
60
42
47
59
42
59
32
42
32
51
32
36
42
57
36
37
57
37
47
48
156
138
124
109
55
43
57
44
36
45
53
56
41
51
39
56
60
45
98
44
39
77
46
40
45
35
38
66
152
55
38
105
56
58
47
52
37
38
48
51
36
55
33
36
56
40
42
163
37
32
63
37
37
47
36
62
51
57
36
53
38
37
48
76
41
43
51
48
54
52
49
42
58
47
33
55
43
67
38
42
36
52
46
63
34
53
59
75
51
42
78
47
86
59
47
42
37
44
53
55
56
39
33
49
65
115
39
37
52
133
57
67
141
67
55
52
58
54
51
111
36
61
64
66
41
36
67
110
59
64
46
42
37
43
54
64
141
40
43
57
40
56
70
53
50
58
39
82
45
41
45
49
51
43
63
60
71
50
86
54
31
34
49
44
44
45
43
53
58
43
42
43
52
46
135
67
78
46
44
58
62
48
50
57
93
42
92
65
54
40
31
48
53
74
41
34
52
45
64
57
40
43
36
45
45
62
44
52
35
69
50
74
49
48
81
51
38
50
51
57
61
41
61
40
76
35
37
43
36
98
37
67
41
35
51
40
43
30
60
54
39
47
54
58
43
58
123
61
38
70
54
44
37
38
34
59
45
105
38
35
35
71
42
85
79
40
41
76
46
33
76
36
45
34
51
50
46
50
34
111
41
76
55
31
76
88
69
63
56
40
41
58
32
57
34
50
51
63
50
46
48
72
42
58
34
45
90
51
69
63
46
67
57
35
42
41
65
51
69
46
37
67
42
41
40
90
40
50
43
63
40
36
42
72
138
38
39
46
155
46
45
52
38
57
30
45
48
66
39
52
32
42
39
35
52
52
68
66
43
61
43
75
62
38
74
39
36
44
50
82
98
35
69
60
44
132
49
39
68
48
78
40
79
102
33
39
48
31
43
37
40
62
57
33
56
49
53
48
61
33
59
80
45
42
70
36
41
108
43
59
45
62
54
57
86
49
72
51
58
84
156
50
42
34
98
71
33
51
52
51
41
73
48
48
43
54
56
51
55
43
54
64
63
55
35
50
43
34
40
61
45
64
59
37
53
54
77
43
35
44
38
34
42
36
37
52
53
98
62
49
51
55
105
70
37
38
41
39
50
48
54
37
60
44
42
35
42
41
59
153
49
37
48
38
42
32
57
52
34
43
101
45
38
41
40
58
78
105
39
156
39
47
35
73
54
52
54
53
36
35
50
53
42
39
35
120
35
33
34
50
55
53
62
46
47
38
49
46
98
51
79
78
73
57
45
30
46
44
80
37
51
36
54
50
113
95
43
61
40
175
38
50
38
40
36
38
36
42
57
45
37
96
72
43
39
42
37
59
54
94
59
111
52
33
41
53
37
122
61
73
39
44
79
39
54
39
64
37
43
40
48
47
39
66
45
35
65
46
100
55
46
38
32
93
33
50
35
42
53
87
45
57
44
38
36
64
40
44
54
36
31
43
37
50
43
45
52
62
60
87
38
37
38
54
43
101
43
67
35
45
78
97
51
35
49
33
34
49
40
52
55
38
67
60
136
170
51
65
57
57
42
46
91
55
87
64
80
63
107
102
55
36
36
65
124
113
39
58
37
107
57
41
32
65
39
43
31
46
85
43
38
39
48
61
50
43
42
38
61
77
50
47
39
98
53
40
42
42
37
75
53
49
56
40
52
47
44
52
44
42
82
49
52
67
59
43
46
97
55
57
48
56
95
33
63
53
51
43
63
37
43
43
75
60
78
43
48
40
34
46
47
47
34
39
46
68
35
50
36
58
63
63
49
38
59
43
40
60
66
66
49
34
67
39
39
59
45
80
48
62
53
44
44
44
46
192
64
48
53
161
43
40
45
42
50
58
79
49
41
35
39
47
40
46
54
145
41
36
42
50
50
38
50
53
64
45
45
40
37
57
49
36
174
101
36
34
51
67
80
33
37
43
45
38
85
36
52
51
44
62
39
81
54
33
38
57
40
41
67
41
41
41
104
32
44
36
92
32
36
69
40
58
56
39
36
49
98
80
30
30
74
45
58
50
71
37
47
44
65
66
43
37
39
64
37
46
58
121
38
117
72
39
68
48
39
81
54
110
101
51
55
113
51
43
107
34
73
57
66
35
57
51
50
63
37
43
51
43
34
41
39
42
56
53
46
71
93
43
38
46
40
50
64
42
30
36
33
42
131
40
122
36
32
44
59
181
47
74
46
34
41
53
38
40
48
44
37
157
33
75
47
60
62
39
44
45
45
45
30
144
43
40
60
44
39
59
115
44
52
60
40
73
60
155
88
39
39
31
48
48
91
56
40
58
30
40
67
40
77
46
35
34
37
59
66
50
45
37
44
128
72
42
61
36
166
44
39
42
58
45
46
38
47
30
35
59
53
35
47
61
51
60
40
56
33
78
49
41
62
41
66
39
47
36
44
44
167
34
111
63
133
60
62
45
42
106
40
31
31
60
52
33
37
63
50
48
74
37
49
64
79
38
37
59
37
77
44
41
87
46
35
54
68
63
75
44
35
33
41
63
41
43
60
36
45
45
43
34
42
58
38
84
51
51
39
91
52
76
63
49
97
78
37
40
76
127
50
128
31
66
52
37
51
32
55
49
54
76
52
41
45
53
50
42
49
37
48
39
53
40
71
101
33
38
49
64
57
48
81
35
48
33
42
34
44
48
34
35
40
41
41
50
37
35
50
35
34
43
50
53
42
33
59
49
43
33
38
74
66
44
66
45
57
47
75
41
58
42
104
42
74
40
47
37
37
57
143
38
53
35
40
38
82
32
51
39
46
58
85
44
75
36
40
51
69
49
56
46
41
35
43
55
35
55
43
34
43
41
43
42
93
41
34
65
53
50
136
33
46
41
50
42
43
55
44
45
132
34
38
42
34
46
94
61
48
38
47
35
69
50
38
54
49
102
45
37
31
39
38
46
69
39
56
39
42
37
78
53
46
64
57
39
44
40
136
63
130
75
52
40
35
49
46
37
38
58
39
56
52
37
73
45
49
45
42
37
50
70
41
69
92
37
42
41
57
51
34
41
50
35
117
69
33
62
54
53
69
39
38
50
73
57
53
46
41
94
84
53
30
51
39
40
34
48
48
78
55
37
74
66
67
47
59
36
59
42
102
37
117
60
51
41
52
52
60
79
228
40
51
43
36
113
43
47
55
43
90
37
146
30
50
45
33
48
40
36
69
48
77
32
43
81
58
39
50
51
40
60
53
51
55
60
46
128
52
64
55
49
41
36
48
37
53
68
47
64
58
41
41
38
40
87
39
46
48
51
42
43
42
36
105
41
42
42
45
48
42
34
40
55
44
51
45
39
48
40
54
74
54
54
40
51
41
58
37
41
63
118
51
48
38
56
47
50
46
38
59
77
136
61
101
37
47
78
48
38
34
41
35
58
51
35
44
81
39
55
64
79
37
60
65
52
62
48
40
58
42
62
50
34
53
47
42
42
40
35
36
49
35
35
33
41
35
46
48
34
41
50
40
42
57
37
45
43
51
48
60
98
75
56
50
51
60
65
39
42
78
40
35
45
47
121
39
38
42
42
55
52
84
66
45
55
42
46
45
48
72
46
38
56
87
43
67
64
73
57
37
43
37
47
71
111
43
42
46
59
49
54
46
37
79
60
37
90
48
91
53
37
47
39
75
41
46
30
34
87
54
46
47
59
40
38
51
49
62
49
34
50
31
41
122
68
35
40
46
65
35
46
37
45
48
34
44
35
36
35
31
41
38
42
99
43
58
65
194
37
79
42
47
39
78
59
50
99
41
54
39
81
38
68
40
35
102
37
30
61
40
54
31
33
50
35
48
50
36
84
54
44
39
49
33
33
68
58
36
83
43
45
56
51
102
38
38
43
59
35
42
74
47
49
73
58
52
40
46
51
34
54
42
86
43
56
37
47
82
38
37
52
63
60
59
60
66
43
41
32
70
39
46
30
60
51
37
43
40
40
43
48
47
63
36
43
50
36
35
48
42
37
66
98
41
50
40
42
115
69
71
44
48
39
41
121
66
43
76
74
54
58
40
57
54
43
51
48
62
80
36
45
50
54
50
40
148
153
48
38
35
51
46
36
39
115
46
85
41
39
60
43
32
35
39
108
36
50
45
91
37
43
60
31
38
47
42
55
39
65
40
41
54
63
70
36
51
85
52
43
38
59
57
37
116
42
81
45
45
44
47
63
40
44
42
115
34
38
64
158
41
64
78
58
51
42
33
44
87
37
75
62
49
43
37
53
53
74
37
132
98
44
126
42
46
46
45
41
42
40
32
48
53
65
57
46
66
64
34
122
67
36
46
39
71
44
32
81
43
56
33
45
41
43
43
99
47
51
35
39
59
44
35
49
43
69
38
72
47
65
48
42
42
56
39
44
41
43
43
105
165
54
35
39
45
68
57
39
40
57
33
41
46
52
89
194
79
46
35
69
36
53
40
68
49
67
43
50
38
43
54
42
95
57
98
54
33
95
30
50
45
41
50
35
50
39
40
46
31
56
48
63
36
41
35
33
43
43
56
52
65
49
41
61
44
57
35
68
42
37
70
42
34
38
50
52
35
42
35
48
160
44
33
64
51
65
36
49
50
69
38
47
52
66
41
65
51
49
41
60
36
37
69
81
58
37
54
41
44
53
48
42
44
59
36
47
55
57
85
51
53
37
61
42
39
63
50
39
50
44
46
46
34
36
69
77
47
51
114
34
64
102
45
43
43
47
36
111
87
70
45
38
55
62
59
45
56
49
39
59
42
44
101
182
41
38
52
66
34
74
36
80
34
53
53
39
38
98
38
64
92
145
38
41
45
128
52
42
56
33
36
105
80
52
58
61
42
47
47
49
47
43
56
38
50
36
32
133
46
43
57
45
67
84
52
41
49
47
39
49
54
42
44
38
62
60
45
62
34
88
47
36
41
84
34
66
61
56
35
48
66
99
49
63
36
64
50
39
46
55
42
47
36
49
70
59
51
37
38
49
50
37
41
39
165
50
110
35
39
31
50
43
49
55
44
68
57
35
123
48
31
38
58
39
103
43
46
42
55
40
35
78
50
55
39
62
69
49
47
41
34
44
45
57
36
64
37
39
39
49
64
47
50
101
42
46
40
32
48
47
45
49
91
65
44
150
58
47
45
43
64
35
38
56
32
107
38
52
54
115
51
43
35
53
77
35
43
58
45
95
218
43
34
48
50
54
37
34
48
36
59
35
40
54
39
88
52
87
71
41
85
36
35
52
34
65
32
53
71
173
44
56
51
43
46
39
31
123
39
34
50
39
42
39
50
36
47
89
134
33
57
40
46
62
42
46
55
41
57
38
46
62
50
34
33
45
35
86
39
105
50
47
59
52
36
42
37
49
56
35
39
54
41
52
47
47
45
39
100
43
40
70
59
47
47
42
50
31
46
60
47
40
39
111
42
44
64
39
71
108
48
45
48
39
118
43
59
46
82
87
56
45
42
64
44
49
135
44
38
58
48
64
75
77
42
73
82
52
53
39
47
94
82
61
128
48
44
43
38
44
33
51
71
47
60
65
45
38
53
64
43
40
98
57
69
109
34
73
60
72
34
44
44
41
40
73
38
36
34
36
52
44
88
67
52
111
32
54
70
100
41
76
53
39
51
40
42
40
60
35
44
70
65
46
52
60
91
36
144
37
38
36
35
33
43
46
57
31
54
64
32
74
46
33
34
35
51
37
39
60
44
53
76
64
35
35
43
47
49
124
46
48
46
45
45
40
55
98
43
45
50
47
82
50
52
57
41
45
40
43
34
39
42
41
71
47
52
76
36
33
38
44
78
36
60
44
37
41
44
110
35
45
133
36
53
31
39
40
62
47
57
78
32
50
42
43
35
44
48
47
36
59
37
55
47
40
49
52
48
30
54
52
38
31
189
80
63
50
32
41
55
56
40
99
43
45
50
45
49
41
39
105
33
64
35
45
63
45
61
94
39
34
80
52
44
35
38
37
57
78
46
34
44
44
60
38
67
75
53
36
40
88
56
36
36
87
43
40
40
39
45
59
44
61
59
34
175
50
65
37
53
36
40
41
163
64
33
46
40
37
42
39
42
50
39
101
62
53
56
70
59
38
38
51
33
49
39
57
75
41
60
34
37
37
45
69
39
57
44
58
129
58
38
43
31
46
34
39
42
51
41
66
99
45
45
45
81
44
56
44
60
82
54
34
111
47
34
58
58
48
56
38
38
60
41
50
40
81
37
61
49
52
62
47
70
35
54
34
43
43
38
44
44
42
38
30
63
59
42
55
39
62
75
64
70
40
39
53
43
75
77
60
64
47
42
63
43
59
80
38
57
38
35
42
85
81
60
52
74
146
79
54
45
104
71
96
49
55
97
90
77
35
82
62
65
53
87
49
74
59
39
82
47
58
118
53
54
39
59
63
95
111
99
88
63
53
62
72
84
60
55
73
51
55
53
73
74
49
60
78
38
51
45
64
45
58
67
65
162
73
36
93
65
42
59
57
108
67
70
52
81
58
73
93
54
43
65
67
89
63
76
95
44
96
114
70
57
99
55
57
79
52
54
78
97
101
52
84
36
51
82
68
67
49
59
57
81
48
77
44
49
57
51
39
59
66
65
59
41
77
57
64
52
51
100
57
87
47
62
42
88
64
73
85
56
85
97
48
88
46
95
80
58
90
78
64
92
51
65
48
83
83
85
55
130
85
100
65
77
47
46
73
67
72
59
86
126
47
50
44
83
73
53
98
60
79
36
55
92
49
50
76
38
47
103
67
67
67
53
52
94
95
65
49
107
49
108
58
50
73
65
77
51
36
94
51
67
39
88
72
74
45
49
53
54
94
83
66
105
35
95
59
46
79
46
47
44
65
63
64
84
167
95
97
61
86
95
62
142
95
70
51
52
63
101
73
54
54
38
67
55
52
67
40
91
54
61
56
42
60
65
45
66
70
55
61
70
53
136
100
64
49
75
57
56
67
70
56
53
60
47
46
47
68
101
54
38
69
67
42
55
43
70
46
96
64
78
65
40
85
58
70
64
124
89
41
56
70
73
60
98
91
66
65
87
56
61
68
56
59
59
60
75
63
37
72
35
70
71
73
97
108
58
51
60
84
88
57
81
88
86
52
70
52
39
57
70
106
45
57
46
35
57
56
48
93
87
67
52
86
50
63
69
54
51
42
72
37
56
80
55
43
70
110
142
51
121
57
61
69
55
44
70
70
44
44
42
66
75
55
86
60
65
61
109
45
47
62
51
70
57
55
56
62
56
58
73
57
66
52
56
85
61
65
47
62
59
83
51
59
43
40
61
64
52
71
70
57
80
87
83
73
51
69
47
53
80
40
59
47
64
44
75
57
100
73
52
56
141
48
44
67
64
52
96
70
63
61
94
94
38
67
63
58
52
60
60
69
102
131
72
133
63
83
83
92
65
76
62
51
69
81
54
71
50
43
57
63
83
83
94
46
88
52
48
100
56
55
51
60
111
78
48
66
61
61
79
47
59
62
54
78
69
51
75
75
96
46
72
72
70
82
46
88
34
56
48
104
42
67
70
55
51
53
80
49
49
94
52
49
96
90
62
66
102
86
71
63
37
82
42
45
51
43
65
59
49
36
47
54
76
69
70
37
67
48
59
44
51
45
49
47
52
73
50
67
49
60
50
73
62
55
52
68
62
76
42
67
53
52
72
64
61
34
49
108
63
66
90
63
57
85
66
48
54
58
58
106
80
53
58
72
42
51
68
40
70
44
57
47
61
70
118
90
78
35
77
118
71
92
54
49
44
90
67
70
43
56
87
50
87
74
74
54
65
66
70
57
99
76
52
42
89
94
89
44
87
70
81
83
50
60
61
58
43
45
67
52
76
59
44
100
58
81
81
102
66
52
83
61
65
92
108
71
56
51
50
39
51
64
147
52
63
86
90
58
96
97
87
52
38
54
57
56
82
48
75
73
44
71
54
51
91
55
53
43
56
68
167
72
42
53
58
54
74
45
50
61
152
72
49
56
145
45
74
43
77
81
61
44
92
78
69
80
81
41
40
35
64
83
46
62
49
70
53
47
73
64
73
103
102
37
65
66
49
63
54
89
57
65
73
107
52
41
67
93
63
45
65
76
38
73
52
68
85
64
103
65
65
49
43
61
74
61
78
53
73
44
65
81
100
69
78
59
66
55
49
76
58
78
123
50
62
65
126
84
71
66
47
67
49
88
56
61
160
51
41
53
35
79
43
42
96
74
56
42
68
71
70
116
73
47
52
45
33
50
54
48
67
45
51
69
63
90
41
66
47
51
43
53
49
52
49
85
64
91
80
100
80
88
47
40
48
116
70
56
43
82
91
74
44
59
56
57
110
52
84
49
53
53
62
90
38
64
68
35
105
65
67
63
51
57
56
98
55
109
108
43
58
51
62
78
59
81
69
45
58
63
58
69
108
73
79
108
49
90
50
43
47
40
99
55
55
71
95
86
59
58
33
68
69
44
94
69
52
46
46
57
80
157
69
69
58
63
48
90
49
108
79
63
74
87
35
41
113
79
80
53
47
43
56
56
52
75
50
51
71
79
80
66
87
55
48
63
47
56
87
59
50
60
47
53
47
83
91
85
57
35
58
77
46
53
58
46
80
42
67
73
45
49
58
61
58
142
69
51
61
52
67
41
97
59
74
48
65
50
73
72
71
61
71
71
66
43
49
113
56
43
64
47
79
62
55
63
61
50
51
76
140
67
71
80
103
91
63
46
90
53
50
57
62
84
35
58
49
58
111
61
81
68
53
49
93
63
98
73
59
85
55
121
72
53
48
44
77
47
50
80
88
45
102
101
64
60
73
50
44
54
137
110
57
55
62
59
77
44
75
67
71
68
46
54
58
63
84
39
72
64
43
68
74
59
54
74
55
59
43
79
60
58
60
67
51
58
66
138
114
73
43
62
56
87
57
72
86
100
84
53
66
124
42
85
54
66
123
74
38
68
77
83
50
79
59
49
86
68
52
40
48
75
44
85
40
73
80
53
54
53
90
65
103
45
54
89
66
48
54
35
73
59
66
56
54
61
62
154
71
78
48
49
47
55
40
53
68
73
55
51
54
53
62
60
82
62
80
71
69
104
51
78
55
53
57
58
85
54
41
53
68
63
68
67
49
79
38
81
96
61
42
66
53
58
63
55
46
78
57
51
41
45
66
50
54
42
46
45
73
72
45
41
70
50
63
54
54
65
103
64
89
79
63
42
58
51
69
69
49
87
147
65
47
41
57
88
48
70
81
67
46
75
87
62
74
50
84
50
103
58
72
54
56
46
45
81
75
53
68
61
68
49
69
52
45
57
50
48
48
52
69
60
62
55
74
75
57
44
43
45
68
84
63
92
78
80
68
41
57
86
69
51
70
80
107
59
73
71
54
98
63
74
62
52
44
44
42
71
46
77
50
48
66
65
79
81
84
69
106
66
54
66
73
68
79
65
61
65
61
76
55
55
53
44
65
66
70
51
45
79
60
87
58
75
80
71
64
64
69
61
69
102
60
62
54
66
42
83
52
81
80
49
123
65
126
54
44
62
67
53
118
64
81
43
84
131
84
60
71
76
53
98
44
73
84
46
49
71
78
120
73
72
45
55
58
66
55
46
81
71
49
64
54
84
74
50
82
110
70
58
95
56
40
56
51
54
121
108
86
48
79
91
37
64
75
56
77
56
62
139
57
46
65
47
67
60
63
42
78
88
57
76
99
67
107
98
36
76
62
98
48
65
58
78
45
32
81
47
49
103
60
67
79
49
75
62
91
71
71
56
61
59
31
58
89
47
53
46
72
79
38
65
69
67
74
63
59
63
63
51
69
46
74
68
63
66
76
84
50
80
102
68
44
38
48
73
44
86
81
44
44
78
62
66
93
72
47
100
49
84
58
64
78
44
72
64
48
40
54
40
41
64
46
72
62
69
61
50
67
53
58
51
55
42
114
68
82
70
131
57
49
72
70
67
52
104
114
41
48
55
77
65
59
43
61
39
63
52
74
51
63
49
52
99
81
47
47
48
63
88
77
97
86
45
74
52
58
89
46
53
63
69
79
55
66
43
80
50
66
60
37
69
61
91
98
73
50
99
136
55
45
76
53
80
72
55
60
142
33
55
61
50
47
91
57
65
87
74
61
67
60
51
85
51
132
43
51
77
48
40
90
55
63
45
43
58
33
78
56
51
46
69
57
57
69
62
49
75
36
95
66
78
75
46
49
74
47
51
65
43
47
104
82
110
53
57
55
44
54
67
52
78
61
102
96
47
71
36
106
65
53
73
50
74
81
40
50
86
81
43
73
75
55
61
61
60
61
63
52
60
62
40
72
58
96
71
64
73
51
73
41
44
57
67
76
71
62
55
60
84
77
54
135
115
49
87
84
89
41
99
136
75
69
58
63
84
86
120
50
55
60
64
64
57
65
77
74
63
60
36
106
68
42
58
77
66
94
40
63
66
71
53
62
43
98
57
116
56
49
102
51
85
123
46
60
76
80
55
42
85
51
36
73
47
40
39
54
68
76
43
67
55
67
83
70
49
145
54
112
69
68
47
73
103
62
92
88
43
44
61
81
58
69
60
70
81
46
88
48
63
48
95
80
54
45
70
50
65
55
39
76
105
58
66
71
60
70
51
64
72
41
84
41
59
129
53
44
63
71
138
54
92
59
66
78
61
82
46
39
93
74
84
67
86
56
65
54
74
114
62
52
94
102
38
66
85
62
85
49
71
74
76
86
62
48
72
112
60
81
94
92
40
48
40
47
79
49
72
43
63
87
58
78
110
43
160
43
99
77
60
59
45
115
45
88
40
41
61
75
48
53
61
61
49
46
58
46
43
76
41
78
40
77
51
72
56
68
52
97
65
64
46
60
84
63
117
102
80
62
47
46
42
46
45
71
101
56
101
48
62
42
52
61
105
72
41
64
71
74
44
36
75
41
49
84
51
98
46
67
59
102
70
79
71
58
89
86
89
81
65
90
61
53
72
74
86
61
78
72
89
79
87
74
116
73
67
90
62
57
96
73
66
39
62
68
51
56
87
84
52
66
73
101
121
45
73
60
50
46
84
45
65
37
41
128
84
51
48
57
48
58
73
111
53
45
68
35
77
61
67
60
117
41
77
61
57
60
87
68
81
78
57
42
65
64
75
83
80
80
123
46
71
85
52
58
41
65
49
62
94
80
38
108
114
71
139
45
46
102
54
76
55
130
52
68
58
45
97
65
48
101
43
73
77
106
77
56
100
65
71
76
75
76
63
80
75
49
58
127
48
54
69
65
49
41
47
97
84
114
47
80
73
63
97
49
50
57
54
78
54
72
65
62
51
91
44
123
61
96
38
70
59
67
46
46
71
96
54
71
44
88
55
70
59
42
68
45
71
58
110
49
42
46
56
42
59
83
93
53
53
58
52
41
54
136
52
72
42
72
98
62
75
52
48
63
51
96
59
70
47
103
71
98
60
51
70
56
61
53
63
60
141
90
58
57
83
69
83
49
77
113
55
75
43
46
75
70
49
65
44
41
47
72
60
42
64
63
79
50
82
49
65
57
48
92
88
68
64
78
58
73
50
45
55
53
59
43
67
47
63
68
102
56
45
49
56
43
63
65
58
55
84
99
59
85
57
59
48
49
49
53
38
59
40
90
102
73
53
68
72
57
65
36
94
73
51
94
34
62
43
67
78
50
81
42
67
56
46
54
60
57
60
89
73
57
48
83
57
59
52
98
56
67
151
45
54
74
70
92
72
78
98
66
92
52
54
47
61
52
65
78
50
54
69
106
71
53
50
53
69
51
54
46
64
71
49
58
93
80
46
52
52
115
83
45
87
90
50
65
48
46
66
70
39
46
53
59
62
50
73
52
84
53
60
121
78
78
189
72
50
73
57
61
64
48
56
56
53
49
43
64
57
55
56
93
64
92
40
86
49
86
80
80
54
53
57
39
51
66
50
111
56
60
50
91
55
79
75
78
55
89
75
38
47
43
65
80
76
74
71
69
72
60
65
40
44
64
68
45
91
61
88
85
91
52
78
41
83
60
55
66
43
54
73
61
79
48
58
53
63
62
49
54
66
46
43
36
50
55
36
52
77
54
50
46
68
70
90
52
54
70
138
71
46
54
46
94
78
48
68
35
62
44
65
61
41
46
64
76
88
61
76
85
49
146
92
123
89
52
42
45
97
55
63
78
59
63
61
83
49
52
64
57
61
59
41
56
95
58
49
69
52
46
55
63
58
123
39
50
42
62
52
38
63
66
72
93
53
84
78
64
52
60
72
86
51
32
57
63
54
74
60
54
53
39
48
50
85
48
56
55
70
91
61
49
93
72
38
61
48
45
71
44
92
66
114
43
87
43
121
91
55
45
70
51
79
71
61
44
128
53
58
56
54
79
57
55
48
58
60
62
51
95
42
50
53
57
56
62
75
116
53
46
78
65
55
65
38
126
50
61
92
42
50
45
58
43
51
84
57
45
76
55
58
45
54
64
47
98
55
74
55
46
61
39
61
74
59
46
49
43
52
73
60
62
70
49
55
65
68
83
51
63
46
60
84
105
46
46
58
47
84
39
49
77
56
47
55
69
97
46
74
70
47
40
105
54
36
102
54
41
44
55
51
75
70
62
55
63
61
94
85
81
81
71
97
56
72
71
47
56
55
117
49
43
94
61
49
55
64
60
90
74
49
53
83
35
53
53
85
61
86
60
62
54
78
60
66
70
136
77
47
89
54
62
47
64
57
45
71
42
56
102
62
106
45
86
47
57
92
41
40
70
54
49
51
47
71
77
67
92
53
57
64
78
57
49
55
59
139
44
73
74
49
49
97
56
34
84
49
108
48
46
63
47
51
54
37
52
70
64
52
58
45
85
64
45
54
78
42
96
91
181
39
75
89
54
72
94
51
69
66
65
105
101
60
51
70
56
75
43
48
75
66
51
49
64
161
43
72
42
61
65
78
67
96
82
94
77
124
101
65
91
40
62
53
55
54
51
94
63
76
51
62
125
58
61
39
57
55
50
38
44
76
75
64
49
62
47
155
84
48
107
68
81
51
58
109
73
46
50
38
71
65
31
72
59
59
64
63
56
46
65
93
74
76
65
60
78
70
44
54
67
124
38
67
58
49
59
62
48
53
89
72
45
56
93
47
71
37
66
84
53
86
52
58
37
96
124
54
64
51
101
37
44
58
44
52
46
51
90
60
108
75
52
81
47
79
65
60
71
48
51
63
53
61
76
44
37
66
69
82
62
56
51
59
83
80
38
80
56
89
48
46
45
64
39
71
34
89
56
80
73
67
81
39
73
90
71
55
78
68
68
45
95
36
55
43
36
82
53
56
97
92
44
73
55
41
58
44
97
73
58
68
58
36
71
79
43
55
45
43
39
59
134
48
53
49
48
59
51
53
50
48
71
35
93
58
50
45
66
49
41
93
67
47
56
83
92
91
100
76
84
64
80
39
47
42
42
86
54
43
87
43
61
74
53
79
63
45
54
78
82
86
34
53
58
90
58
87
45
42
60
47
92
33
65
34
44
64
98
90
43
61
41
101
50
46
63
77
62
45
79
66
65
86
39
83
72
48
67
43
51
47
90
47
91
75
42
68
45
54
68
53
89
51
38
64
65
62
81
50
53
92
44
76
52
78
68
59
63
105
54
87
55
46
69
48
60
54
77
111
61
40
84
119
52
46
69
62
88
41
71
88
84
56
92
79
35
37
86
39
52
59
70
55
53
56
49
48
89
60
74
54
53
112
60
62
49
61
96
62
54
38
62
71
64
73
70
73
73
78
53
49
70
45
61
73
74
65
38
80
34
43
78
67
56
57
46
60
70
85
123
95
53
64
64
51
43
53
49
47
45
61
42
63
53
89
42
38
111
131
63
68
39
44
42
58
82
80
101
60
44
74
47
43
57
103
52
48
65
95
39
49
89
94
49
55
48
55
43
63
114
46
60
86
46
117
49
40
91
52
60
48
53
89
60
55
62
93
52
84
65
76
55
82
45
84
114
172
89
61
71
61
92
52
52
55
61
74
75
63
46
90
42
55
54
52
64
69
77
44
55
74
133
86
68
57
64
60
76
92
56
62
54
68
97
192
54
79
68
66
80
95
49
105
57
63
58
60
85
49
45
39
81
97
43
41
51
76
66
43
49
74
47
83
86
57
79
55
64
48
69
55
92
36
75
138
57
70
104
85
74
58
81
53
43
100
60
76
44
98
68
51
50
36
46
97
91
72
63
62
70
114
72
78
54
76
43
77
50
90
79
79
102
67
38
46
44
45
64
53
74
62
48
86
158
48
52
60
85
55
62
80
81
54
40
71
53
39
58
70
90
71
170
63
72
76
44
62
51
64
126
59
65
59
149
66
194
83
63
85
51
88
48
59
68
55
55
53
55
64
81
83
39
50
78
77
55
61
77
67
68
59
43
41
42
73
71
41
60
84
64
53
35
65
50
64
118
35
41
58
49
79
65
96
68
65
69
64
75
78
41
61
80
86
42
113
43
79
46
94
63
55
88
55
49
78
53
94
63
87
133
52
70
69
89
55
88
41
42
73
71
40
70
104
70
52
62
178
58
75
82
58
70
60
58
47
47
69
72
81
58
77
61
75
76
70
101
60
59
91
44
55
66
146
84
39
51
45
54
39
55
59
44
64
73
42
82
41
102
73
76
108
43
35
49
97
73
48
65
46
71
46
52
74
75
47
55
49
51
63
65
62
65
88
65
48
78
67
84
57
82
53
75
70
46
73
54
61
51
38
94
43
67
71
53
49
49
50
105
37
60
64
93
51
100
43
72
52
61
48
64
51
82
94
47
83
81
94
85
38
52
96
91
69
43
55
42
51
45
77
56
57
74
56
56
46
45
54
72
75
55
101
60
55
155
47
108
56
83
52
128
65
47
45
49
124
62
58
64
40
42
51
78
45
56
89
58
51
75
52
45
70
47
80
71
82
68
53
60
55
76
85
60
54
43
61
45
93
90
66
92
41
101
39
63
51
38
49
65
49
61
45
52
73
59
55
67
47
116
50
63
91
80
87
89
71
66
83
39
51
52
35
69
72
72
53
38
77
64
125
83
45
46
78
73
84
72
55
68
36
54
69
90
95
49
61
114
46
133
91
76
97
47
39
87
60
80
75
74
55
57
76
33
66
40
50
71
58
72
50
76
47
58
58
50
92
59
107
56
57
56
112
52
74
74
46
118
45
38
53
60
50
52
60
81
39
120
55
76
39
68
59
46
75
43
59
48
48
158
53
92
75
40
65
60
41
44
85
64
46
59
63
73
59
55
42
78
67
85
87
71
45
57
73
58
52
47
45
40
77
53
61
51
73
76
64
58
61
60
92
67
77
128
58
47
48
59
68
92
73
98
56
63
78
90
64
68
84
51
45
86
70
68
101
69
85
78
52
38
102
53
92
81
44
45
59
47
46
62
62
91
55
72
99
60
60
53
76
83
113
55
108
65
83
58
82
61
57
70
59
76
67
43
58
68
55
71
74
30
64
39
68
49
71
48
67
40
92
50
41
57
62
80
76
78
43
74
45
80
57
56
58
56
136
45
101
68
66
55
84
100
81
91
81
55
87
51
61
52
61
73
55
56
55
82
60
64
84
70
69
49
49
47
61
40
43
43
49
70
52
87
49
52
49
47
57
77
54
64
67
49
63
74
53
61
68
57
66
59
73
89
38
41
49
67
67
53
40
58
48
79
74
122
40
89
72
49
32
48
70
65
55
60
59
119
95
58
44
52
43
134
59
43
90
47
56
52
103
42
74
38
72
70
46
58
58
51
71
58
81
51
40
113
49
75
57
68
45
84
86
53
67
63
58
37
56
105
73
65
73
62
59
72
71
85
51
39
79
73
82
67
61
45
62
72
70
103
75
39
92
59
53
73
48
83
70
62
98
66
116
44
48
82
68
52
41
70
58
114
60
55
84
61
88
39
51
80
50
37
50
47
68
108
51
75
48
46
144
53
49
96
64
51
56
80
63
45
49
76
51
70
67
53
55
73
55
57
88
80
47
68
72
73
58
68
97
60
46
51
57
62
80
46
139
51
61
40
72
45
46
47
73
65
55
49
111
71
55
70
55
45
46
48
65
69
48
42
70
65
48
62
78
41
80
78
46
106
69
61
82
41
48
37
50
40
60
46
47
55
78
110
57
86
98
43
71
40
63
60
63
50
125
44
53
84
51
65
41
69
45
51
55
65
96
65
40
44
133
69
101
79
105
64
63
48
69
54
59
56
60
66
40
53
70
58
51
79
53
61
63
68
61
65
47
47
53
80
69
62
113
69
46
79
47
70
43
65
59
64
63
52
46
71
40
57
85
67
48
60
76
58
50
45
88
60
70
53
61
52
53
51
51
56
80
74
55
53
62
71
47
53
86
54
54
110
108
60
53
38
43
52
69
56
47
45
116
51
57
38
84
114
36
69
41
50
56
84
60
80
82
85
57
82
87
44
89
92
71
65
109
53
66
62
60
46
49
64
66
43
59
91
68
46
55
56
72
67
112
78
45
69
51
65
57
58
43
56
38
42
102
46
85
54
62
61
48
46
39
63
72
68
39
63
71
99
92
58
84
48
60
49
60
58
51
70
39
70
52
51
37
57
56
66
45
88
76
53
74
86
41
101
65
64
48
108
52
58
35
65
42
72
50
73
33
61
50
58
63
48
56
48
66
61
68
65
51
59
51
92
86
101
60
77
70
64
63
90
71
68
60
47
53
55
70
60
89
75
48
58
42
97
46
50
99
45
65
49
62
146
55
59
87
98
59
55
36
46
50
63
47
72
90
69
46
72
67
85
100
54
53
50
69
52
71
67
55
52
80
57
80
101
62
61
63
43
67
57
59
76
49
108
59
46
77
62
65
115
90
76
82
59
62
88
41
47
56
58
74
43
71
60
75
60
49
66
48
101
69
41
72
66
46
68
39
67
85
59
34
51
59
70
77
45
54
61
63
71
116
60
64
64
66
70
60
48
86
49
58
91
69
49
116
82
57
83
56
112
74
54
101
95
53
80
52
70
54
59
43
83
80
124
52
50
47
78
41
39
60
50
57
56
58
94
77
67
68
73
45
52
77
98
53
43
58
74
45
58
56
101
73
66
52
55
59
43
43
88
49
81
53
44
46
68
82
42
63
110
38
58
47
70
51
93
78
37
44
51
49
71
60
50
61
55
66
60
64
47
70
60
56
82
61
54
55
87
71
96
58
47
62
105
73
73
41
86
65
66
56
57
49
84
47
66
37
53
81
43
42
52
43
55
60
82
119
54
75
50
77
47
118
82
55
71
59
86
63
91
79
65
53
73
62
75
60
78
72
53
63
48
77
74
53
52
38
51
70
66
44
50
68
80
39
80
52
47
79
76
63
98
80
67
62
161
57
58
84
121
112
51
43
106
78
73
68
43
78
66
48
76
66
45
74
50
90
49
63
134
49
54
74
97
95
80
70
56
134
63
60
52
80
78
84
50
88
41
61
47
83
54
124
130
59
66
72
39
57
54
60
76
58
61
76
47
64
112
57
45
81
102
95
61
68
60
93
65
60
92
87
129
87
57
58
51
47
62
55
55
54
47
89
46
51
103
78
55
64
72
53
46
75
68
88
70
77
54
70
50
90
62
62
50
59
70
54
93
101
65
85
52
43
48
59
77
37
52
66
61
63
50
62
83
46
58
51
37
84
68
85
52
49
50
88
52
54
57
91
70
59
47
53
82
38
51
135
80
122
47
45
115
96
59
61
114
73
78
62
38
66
84
80
106
83
49
61
85
67
58
75
145
74
45
54
71
62
56
69
69
37
47
58
59
73
67
77
47
51
56
53
42
72
89
65
67
75
93
50
51
48
100
78
55
44
113
77
60
76
58
54
78
49
72
53
45
58
62
45
94
59
44
60
37
73
76
49
85
98
79
51
48
49
152
53
82
61
82
52
38
51
40
54
81
53
100
43
61
67
58
53
46
42
61
60
73
31
46
82
57
43
93
45
83
54
67
52
69
70
75
67
82
78
84
39
66
47
92
76
59
56
83
58
60
60
74
93
63
92
61
63
72
41
62
49
36
42
62
58
155
65
41
41
66
51
42
100
70
67
70
43
50
43
74
46
58
46
52
43
70
98
67
76
75
51
116
42
60
60
40
55
57
64
89
88
59
62
64
48
75
98
54
50
69
117
97
71
83
73
55
82
57
48
42
65
89
44
37
55
67
61
42
75
48
86
40
50
62
61
52
96
41
68
64
67
75
55
46
80
54
87
54
47
103
58
75
55
49
59
69
72
63
92
76
51
66
68
103
42
53
65
59
64
53
49
78
62
64
183
66
43
37
101
48
71
48
45
55
76
61
32
69
62
51
88
75
87
64
61
48
79
72
42
46
73
43
47
72
88
89
73
86
69
73
88
59
80
48
53
42
50
53
82
78
64
67
57
83
67
60
65
77
48
72
61
52
65
37
130
47
72
58
42
57
71
60
71
51
77
46
49
65
42
112
77
77
49
97
95
45
65
61
39
50
65
52
55
82
54
51
58
138
74
85
46
74
33
61
61
55
48
49
41
62
124
87
86
60
52
76
56
49
50
77
61
35
99
61
82
61
61
73
85
72
63
82
83
61
45
45
63
43
87
61
57
63
89
85
134
44
62
47
60
46
44
56
79
44
57
59
133
46
58
45
54
46
54
44
47
61
58
78
81
58
53
71
59
66
85
78
54
69
48
41
57
54
55
52
92
46
64
60
72
63
56
73
63
53
51
100
54
52
55
66
43
78
61
59
78
43
52
37
53
64
58
40
92
46
59
53
59
49
81
48
49
69
59
82
89
91
74
69
47
80
65
61
96
77
124
117
118
62
53
49
58
55
42
75
44
77
46
73
62
46
90
115
61
58
54
79
50
46
54
47
112
45
67
48
39
82
96
52
73
52
76
42
87
71
70
71
74
52
56
61
49
74
64
84
79
42
92
51
76
104
70
50
54
67
43
86
53
127
47
77
83
41
52
92
57
58
40
67
54
57
41
90
41
102
92
46
52
108
126
48
44
61
48
54
73
52
52
53
58
84
53
52
80
57
89
73
57
157
45
54
47
89
45
89
75
178
48
59
106
83
72
49
44
55
83
69
69
59
93
60
51
74
67
76
42
89
56
37
127
59
70
41
74
43
64
86
50
40
65
41
65
70
74
49
75
60
70
53
42
70
45
51
50
42
65
72
82
61
63
86
77
85
54
60
50
56
79
82
45
58
61
53
45
88
87
64
58
43
86
57
52
85
66
61
64
51
56
55
62
49
63
58
42
57
57
86
50
70
65
58
57
76
70
85
131
67
38
111
67
75
41
85
95
46
75
79
89
70
128
75
40
54
56
69
68
67
75
46
95
55
99
179
55
44
59
45
42
78
57
46
43
65
72
66
50
87
57
44
66
67
54
66
69
54
60
77
55
66
50
75
49
42
48
63
48
40
63
53
49
94
47
62
54
67
85
52
56
51
47
42
47
94
58
85
41
53
61
60
71
40
70
52
52
56
49
74
65
93
53
75
42
43
107
52
53
65
67
43
55
93
77
60
44
46
50
37
46
63
61
39
50
56
105
117
46
49
39
64
45
43
74
121
76
58
64
45
43
63
35
70
54
65
67
51
47
136
135
80
116
65
57
80
54
46
79
77
41
69
53
53
46
54
92
41
127
63
77
61
86
75
65
69
40
42
50
61
60
127
67
71
43
56
46
64
45
83
59
51
59
55
51
58
51
73
80
41
67
68
38
54
89
50
73
76
56
48
82
136
60
43
48
74
80
54
61
80
70
84
56
68
50
162
53
64
50
80
112
132
71
63
94
38
90
130
62
70
79
75
106
49
41
55
60
72
61
80
48
45
44
43
38
63
63
66
33
56
161
67
61
88
45
65
95
54
65
60
66
87
146
51
58
55
44
92
97
41
60
73
64
50
75
56
70
47
60
48
63
84
89
41
82
86
103
38
66
68
42
39
35
43
39
46
49
56
92
69
43
49
55
52
64
69
33
57
61
83
55
42
49
51
56
98
56
51
39
123
59
35
133
97
59
79
80
43
76
57
86
76
51
45
81
101
72
42
64
70
43
51
61
69
79
64
69
78
43
50
62
45
67
48
56
62
45
79
72
59
92
62
101
85
59
88
59
45
53
77
55
60
52
57
51
66
42
95
72
57
70
80
47
168
67
75
57
34
51
36
55
47
44
69
71
37
53
42
61
44
67
72
44
46
53
72
55
61
53
48
67
87
61
100
64
48
40
89
62
52
44
44
43
54
51
80
71
65
84
49
94
44
73
68
48
68
107
63
59
51
47
52
54
88
57
60
45
48
123
64
83
44
82
68
51
75
82
64
56
55
50
47
98
82
53
64
70
38
43
36
72
67
39
32
68
37
50
49
44
109
145
59
68
59
60
47
59
47
73
52
40
91
59
132
64
64
59
56
77
57
78
48
91
59
95
130
76
45
56
83
52
41
56
78
73
74
76
64
72
52
65
63
58
69
37
46
64
61
73
68
77
66
47
80
53
37
55
79
53
54
44
62
114
72
65
57
46
60
53
49
58
40
43
52
79
87
45
66
43
68
105
57
58
91
97
97
48
44
75
67
94
84
142
65
111
160
76
46
83
45
113
73
104
70
56
57
99
97
68
55
41
41
43
49
46
59
60
38
110
81
50
56
62
84
52
79
42
54
79
57
46
74
63
56
89
135
70
44
69
57
53
52
48
67
72
108
103
49
79
94
56
77
53
57
78
51
48
89
75
91
69
75
49
57
95
118
87
56
52
39
85
56
66
116
43
63
98
57
80
46
43
65
41
52
63
38
52
101
55
64
55
39
100
53
50
42
62
71
89
53
60
52
77
43
59
92
76
62
65
43
63
71
63
56
85
56
43
78
40
69
59
65
55
79
37
54
79
54
85
77
43
40
84
70
53
78
55
63
36
43
54
55
78
67
112
41
35
49
42
57
65
79
42
41
49
85
61
45
106
134
56
48
49
86
60
143
42
37
63
45
68
65
42
50
60
56
58
75
41
59
61
73
72
45
64
48
79
76
40
51
87
70
98
54
71
55
60
53
55
81
65
67
83
76
51
71
64
66
59
71
53
74
67
101
56
85
60
57
53
47
76
78
63
51
63
78
44
54
49
67
114
65
59
89
46
46
62
73
83
53
56
92
55
79
88
47
58
37
68
77
54
131
106
69
47
53
44
57
107
35
52
185
55
43
67
54
56
52
101
136
76
54
65
58
44
48
58
80
72
49
44
49
57
72
56
91
146
108
67
80
65
45
45
80
42
48
61
71
50
40
56
81
84
45
56
79
62
55
66
48
86
57
38
69
56
70
58
76
44
59
121
48
44
42
43
84
52
114
42
67
78
78
40
97
66
66
49
40
52
84
58
69
65
47
38
80
67
40
86
62
56
87
44
59
93
85
80
63
67
79
58
49
69
52
77
85
89
62
43
78
46
79
77
56
41
46
74
67
85
44
58
75
57
63
51
102
52
56
97
54
101
54
44
112
76
56
44
106
53
75
65
87
56
76
99
90
58
54
60
63
74
49
79
58
68
56
62
71
51
61
56
73
45
58
57
68
60
57
91
51
68
45
38
63
59
44
46
54
48
90
55
85
59
74
71
66
117
42
95
77
33
70
55
83
50
64
80
36
68
92
67
69
51
43
48
86
43
51
53
66
43
42
54
39
45
69
61
44
71
44
57
38
60
77
65
79
68
86
60
83
62
84
66
50
57
45
45
101
43
61
47
71
75
47
65
38
44
61
61
100
79
65
67
89
61
63
70
60
83
82
69
67
46
40
82
72
66
60
57
46
76
125
62
68
35
44
51
43
94
72
43
52
75
53
107
71
66
73
45
50
89
60
53
135
92
73
94
105
82
87
62
46
40
63
67
95
62
64
78
90
90
80
47
57
47
96
63
62
103
40
45
42
51
144
53
42
87
87
106
50
99
109
66
65
58
48
39
167
49
86
53
59
55
59
85
62
129
45
54
55
66
47
64
81
84
40
77
59
56
67
74
84
61
48
56
32
55
50
46
59
51
42
48
43
83
61
90
62
42
51
61
68
45
78
65
54
84
79
70
47
52
39
87
96
56
60
54
52
58
32
69
78
96
60
58
45
54
47
71
57
47
118
85
75
58
51
102
102
94
56
57
47
66
48
71
78
151
43
78
85
55
45
86
75
43
84
89
69
53
48
84
85
75
77
48
50
59
60
80
53
72
55
47
42
87
125
116
43
44
106
67
53
64
73
51
80
47
69
78
56
55
83
45
36
35
51
48
55
41
38
116
67
91
104
54
43
91
76
56
77
52
54
67
62
80
52
52
49
93
59
57
60
50
42
147
57
52
39
62
86
49
41
65
69
38
39
43
61
102
39
43
52
77
45
54
40
72
136
60
79
49
70
66
50
37
58
52
110
87
55
82
74
61
77
58
97
55
67
45
39
60
73
69
62
49
45
55
53
48
84
64
83
48
41
39
44
65
61
66
97
56
71
72
57
60
70
49
46
64
46
47
76
90
98
53
74
52
65
98
76
49
54
59
39
87
51
70
77
96
75
85
68
105
38
41
61
63
54
76
57
107
69
56
84
96
58
70
83
66
73
73
67
59
52
52
36
82
60
52
46
63
63
44
97
44
95
82
47
49
50
159
97
41
53
55
67
54
69
56
62
42
45
79
50
70
64
78
77
49
50
64
66
76
49
79
45
55
62
61
71
72
56
61
59
66
43
48
55
57
77
53
54
38
46
71
61
85
56
73
48
56
97
91
95
56
49
50
92
49
51
52
42
53
80
66
71
52
44
51
50
80
77
39
39
75
58
45
61
61
63
67
114
58
79
64
66
32
83
40
43
45
47
80
44
47
75
36
50
61
105
108
50
56
75
48
81
65
109
42
57
69
82
99
88
72
79
57
49
35
101
97
53
97
51
41
47
90
154
66
46
61
39
74
54
60
79
53
53
64
43
39
100
51
75
48
79
50
121
50
48
52
56
83
56
42
86
62
92
43
40
50
78
56
100
51
63
56
69
55
105
35
76
57
70
44
61
41
76
44
47
91
90
90
54
54
47
41
58
80
129
51
60
155
38
60
58
66
54
101
59
85
40
73
56
92
45
75
60
42
51
68
57
48
53
63
41
62
91
52
74
102
68
79
63
86
94
42
82
45
59
47
55
44
83
77
74
39
42
44
40
56
67
55
49
46
55
51
109
52
58
43
47
123
127
78
55
54
51
77
65
77
48
46
55
70
77
64
101
67
43
71
72
50
89
76
91
59
86
58
112
45
76
40
49
97
60
48
63
81
56
63
38
37
87
69
84
71
59
84
63
35
46
58
71
47
82
117
66
62
55
59
48
40
159
63
111
114
107
71
61
45
54
83
101
58
67
55
49
82
81
85
71
88
55
96
60
116
48
52
74
47
46
46
47
78
53
41
136
95
64
44
98
61
75
90
99
74
53
66
46
50
46
82
45
79
63
63
34
84
43
39
69
42
56
55
38
100
74
55
86
43
71
48
97
42
104
109
48
69
59
79
43
40
58
46
101
87
82
48
106
59
104
57
58
45
70
57
45
73
60
44
47
42
121
48
49
90
48
98
45
51
62
58
56
75
52
74
38
70
45
68
43
51
64
72
43
52
80
143
95
73
67
110
47
53
64
57
68
73
52
64
75
54
40
47
48
48
63
77
52
77
77
53
68
99
90
62
57
53
75
45
65
59
49
75
114
63
45
85
39
56
51
76
72
44
63
57
53
64
121
53
65
41
73
40
98
42
144
87
44
81
61
62
94
46
48
40
57
63
42
69
41
46
42
45
115
87
38
57
88
54
59
68
53
107
53
92
88
42
81
93
44
70
166
71
53
64
56
91
49
49
57
37
58
79
96
44
52
89
60
45
79
66
48
46
78
49
43
54
70
71
122
58
42
40
41
65
95
66
86
54
62
48
70
47
62
80
67
81
100
84
43
55
84
47
42
65
55
49
56
64
50
107
64
96
40
91
65
53
78
45
53
49
69
48
93
82
56
68
60
81
102
53
48
83
65
69
99
50
70
74
44
70
57
53
57
61
87
51
64
110
47
47
49
114
49
34
58
50
71
59
68
66
85
69
76
41
50
99
49
82
38
71
60
45
60
56
63
108
52
81
98
46
67
57
87
41
63
92
41
63
82
37
65
129
98
128
57
53
51
46
50
68
43
60
125
66
78
51
61
55
61
53
36
101
93
67
42
68
55
53
63
65
56
39
63
45
59
58
50
81
56
70
99
49
66
77
70
67
71
41
66
76
56
105
91
45
84
59
66
113
43
34
48
60
53
70
87
65
55
52
67
77
55
55
61
57
78
33
81
49
79
43
59
146
62
37
73
69
68
66
48
43
65
132
77
57
48
108
42
58
41
51
48
75
61
59
54
56
50
50
94
43
59
66
90
50
58
123
64
75
60
44
106
49
120
57
89
115
68
46
56
83
57
40
47
44
74
77
58
57
45
67
56
47
63
43
138
54
58
51
62
143
72
42
101
66
131
72
59
53
80
41
61
84
92
71
80
36
60
60
58
82
48
46
40
81
88
93
45
64
44
112
87
78
106
65
58
52
75
49
103
63
51
60
52
74
68
81
64
51
61
43
53
61
54
53
133
56
65
55
91
54
49
52
50
67
51
44
65
45
58
78
57
45
67
121
67
78
115
85
61
51
85
124
74
95
63
47
62
47
55
51
63
63
89
74
42
46
88
50
88
58
60
68
97
51
47
72
59
66
56
44
70
75
50
65
112
87
57
41
62
43
61
64
74
43
75
53
66
77
66
73
56
39
40
40
61
49
71
122
74
77
95
94
78
37
37
54
77
51
55
41
36
61
44
98
83
49
43
42
45
69
63
59
98
52
56
70
66
60
88
64
65
61
40
48
45
57
64
57
52
57
51
77
38
46
69
98
106
122
90
65
75
73
55
82
63
47
63
80
66
58
70
48
107
54
76
53
82
45
67
83
61
98
171
93
78
59
53
53
50
44
49
48
47
81
45
39
44
85
96
53
41
67
61
88
58
41
46
51
57
49
56
55
73
50
91
58
50
40
75
51
64
83
64
48
54
49
62
57
89
60
54
53
50
63
56
57
76
53
81
82
96
41
62
45
77
80
63
64
61
73
77
96
55
92
59
74
59
43
71
63
53
57
65
91
56
40
92
61
48
73
58
77
36
89
101
62
54
80
88
70
44
55
65
90
54
34
66
58
83
62
51
59
69
89
53
91
53
49
49
60
48
43
64
42
55
74
37
72
110
86
71
63
73
71
79
86
42
46
105
58
55
45
46
76
38
79
97
55
61
33
79
55
46
45
43
44
81
72
58
76
103
80
61
61
103
54
55
77
49
84
52
95
53
48
54
81
44
43
58
66
49
53
52
61
135
66
95
40
52
88
63
58
57
57
52
36
59
81
56
46
99
62
34
81
48
76
75
81
77
88
87
52
88
84
67
48
71
76
71
45
71
77
44
71
61
64
52
51
68
91
48
74
64
94
61
62
73
49
59
61
51
105
90
82
43
38
60
60
42
81
49
70
111
81
61
77
43
67
55
61
57
46
56
70
59
86
49
59
78
117
73
50
55
67
57
90
47
101
93
66
55
135
86
51
68
67
49
45
65
68
48
59
83
81
51
37
91
56
49
59
68
45
54
81
122
37
44
60
47
59
54
38
48
55
45
55
49
36
78
82
59
112
54
139
55
53
53
47
72
45
55
42
51
55
59
57
46
58
52
44
79
67
47
59
35
49
72
42
71
41
86
48
65
78
81
53
84
82
44
47
65
60
44
79
115
55
40
99
59
72
86
70
36
61
71
68
40
84
65
74
121
62
53
74
45
60
52
36
42
42
69
72
73
45
53
87
82
62
79
70
62
39
98
61
90
84
69
63
87
50
120
90
72
81
77
71
47
50
44
80
54
62
130
55
98
63
52
52
52
128
133
65
73
60
47
70
40
46
69
49
161
62
50
52
50
101
105
91
65
93
42
73
60
68
77
47
79
88
61
61
68
160
60
70
63
80
52
94
44
86
87
46
103
49
49
79
139
52
54
74
50
36
41
50
63
58
43
71
79
70
67
55
65
45
49
49
81
59
71
95
52
88
54
125
53
45
72
44
55
69
46
45
90
67
64
70
68
85
61
71
47
58
46
40
42
42
105
31
77
63
46
60
48
44
96
55
70
54
53
60
63
38
47
82
66
48
55
71
106
49
41
70
48
55
46
50
80
76
127
47
84
48
47
58
40
85
68
71
62
40
41
120
61
58
49
39
50
86
71
99
43
56
68
88
38
52
65
82
41
45
71
48
57
54
73
42
63
66
58
54
50
136
64
52
52
104
63
47
54
82
43
54
63
47
63
43
124
88
52
72
72
50
52
72
78
67
51
74
69
50
90
40
49
35
63
45
82
62
58
43
65
56
47
53
113
52
125
44
82
53
85
53
85
89
50
95
60
51
78
55
71
51
145
36
57
64
75
44
48
55
50
55
63
132
57
74
58
54
47
79
59
54
41
52
91
79
70
123
64
60
93
57
67
52
59
53
73
51
62
31
56
47
53
52
65
127
47
90
78
36
36
41
39
68
51
78
40
68
64
60
52
59
60
68
52
48
51
74
59
41
43
45
63
58
47
62
62
86
173
79
39
64
86
83
47
66
45
62
78
129
45
52
77
55
47
71
73
56
52
64
156
102
75
58
48
47
65
57
82
89
78
85
69
59
73
49
74
38
55
59
93
40
73
83
47
38
90
53
49
53
59
43
82
52
56
39
103
70
44
132
38
73
37
49
59
61
42
82
60
168
94
42
50
77
81
53
61
55
83
61
56
114
165
76
66
86
73
58
58
69
65
101
69
64
46
62
70
51
72
48
83
82
53
62
48
66
53
94
53
94
50
81
44
57
55
67
108
62
54
66
66
68
57
75
37
45
50
72
85
57
52
67
89
46
40
88
83
50
60
134
57
44
72
56
62
41
95
71
57
57
74
41
75
66
69
43
54
63
79
83
41
61
45
71
40
36
96
48
63
67
134
62
64
80
71
40
66
62
97
43
63
81
72
45
74
75
67
94
49
75
53
55
47
47
41
49
49
37
66
69
50
50
41
78
59
81
46
55
63
54
43
54
98
241
88
52
40
51
64
102
60
53
151
52
71
53
54
41
53
55
66
55
66
61
62
55
60
42
171
54
41
40
71
95
53
136
46
74
59
147
51
136
87
44
60
48
89
76
78
54
65
140
75
83
51
60
43
60
57
65
38
149
64
77
59
79
55
58
64
47
44
63
43
101
44
40
63
59
71
72
60
60
50
45
60
54
65
47
50
46
140
90
48
47
65
56
50
59
75
63
64
87
64
47
60
85
65
55
65
54
55
62
51
76
108
70
105
46
83
49
45
47
85
54
46
38
40
61
53
47
84
89
36
93
64
93
71
61
58
44
55
44
63
68
75
49
58
48
48
68
63
38
44
61
71
52
102
86
48
70
52
61
94
51
37
66
43
41
42
161
97
66
63
167
64
59
78
53
72
93
73
78
75
48
50
85
86
47
61
85
49
65
72
40
61
64
57
58
53
59
70
69
88
78
45
63
75
72
54
81
57
43
49
51
71
73
95
48
89
56
54
56
57
62
40
118
54
42
40
80
46
67
49
34
45
62
60
67
57
72
42
92
78
53
43
135
50
53
78
64
168
59
62
39
39
30
59
102
50
43
55
66
56
62
81
54
47
65
68
57
58
45
54
62
43
69
67
60
94
73
46
66
60
63
44
68
59
71
52
48
83
46
52
56
70
73
75
85
59
55
98
83
67
62
90
61
70
49
63
98
110
44
68
62
47
66
65
43
50
49
64
76
76
91
69
72
52
52
61
53
112
53
116
40
82
55
41
69
36
46
165
76
131
52
65
37
47
88
51
96
87
56
55
58
42
63
78
40
81
42
97
137
91
62
85
52
69
59
58
48
127
70
73
88
61
55
33
46
48
58
48
46
86
58
97
69
76
64
43
54
71
71
37
83
49
82
94
46
93
62
98
114
71
87
46
37
62
51
44
70
59
75
70
84
75
49
41
91
46
59
66
79
50
46
104
49
40
112
88
40
63
61
62
75
87
60
86
51
93
56
53
42
52
82
61
70
50
50
89
64
62
65
60
50
49
58
87
42
46
54
56
63
70
78
74
67
77
52
43
52
71
49
73
57
42
72
121
53
61
71
94
63
53
42
100
63
97
93
75
75
83
55
40
41
106
66
74
53
76
65
60
41
43
82
86
41
59
121
71
52
47
45
91
79
162
52
51
66
44
85
77
78
74
53
49
54
66
64
40
54
43
65
50
48
62
74
90
36
53
54
48
53
55
61
68
54
63
56
63
64
62
47
70
61
38
51
45
41
69
44
54
67
76
49
60
98
51
60
91
41
88
67
96
74
122
46
59
75
51
60
56
35
51
62
74
46
49
49
46
59
57
45
76
84
64
100
60
69
76
45
79
88
41
40
65
66
69
62
91
110
59
62
110
87
40
43
98
54
48
62
63
72
46
57
60
56
91
45
37
38
54
85
66
43
78
39
53
49
62
63
47
71
77
41
92
46
41
72
89
83
47
60
54
80
52
41
67
49
73
75
79
59
64
58
74
50
130
41
72
39
78
70
50
43
47
53
43
63
54
43
91
43
83
59
55
62
59
70
57
52
63
96
69
60
88
56
92
49
38
94
126
66
51
90
36
42
58
65
79
57
50
57
78
45
84
62
42
82
48
136
75
70
51
42
117
65
47
59
69
83
51
64
132
46
49
52
76
49
49
44
54
32
104
57
43
47
92
57
44
51
54
52
52
41
84
64
45
61
45
54
45
60
45
42
39
36
68
87
89
56
75
83
47
122
52
64
38
55
51
56
51
49
88
50
47
61
35
82
48
50
45
48
52
92
78
51
86
90
44
41
49
149
157
70
55
65
46
62
144
51
83
145
45
51
44
57
35
80
50
35
53
69
57
64
87
48
79
81
54
83
39
62
83
99
53
80
85
53
97
80
79
52
39
58
83
80
42
43
54
55
98
50
84
95
76
52
42
49
178
48
59
50
37
79
62
74
65
81
46
95
54
49
78
49
61
84
65
69
57
57
56
63
55
76
69
65
46
49
120
54
66
50
69
44
36
58
46
57
69
55
46
80
54
45
47
49
75
46
65
52
76
67
46
56
65
81
59
52
62
45
42
91
64
58
53
60
46
94
91
46
61
44
59
50
58
119
56
64
49
83
43
63
94
36
52
51
84
87
110
32
47
58
48
81
65
67
73
72
63
67
58
73
44
40
123
59
46
76
47
95
57
54
72
71
136
67
73
47
83
63
91
71
39
82
80
60
49
65
41
58
89
44
79
56
95
68
82
79
64
93
96
71
77
122
45
78
95
55
75
51
120
49
91
58
90
81
44
43
57
56
101
71
46
55
45
47
63
72
123
84
129
42
95
44
110
50
56
37
114
83
57
95
50
44
54
72
39
61
43
73
44
41
53
93
38
66
79
53
80
70
51
77
48
85
41
87
52
40
95
87
45
36
77
67
51
73
44
86
55
45
45
72
48
59
74
94
45
67
57
76
57
44
47
74
66
62
52
64
73
96
91
54
43
84
39
96
123
61
70
105
58
39
56
74
91
95
45
78
52
51
95
67
62
55
111
60
60
66
65
46
95
55
56
58
86
55
54
50
72
49
69
60
93
46
102
45
49
55
67
59
60
44
119
56
50
95
95
46
49
49
110
75
72
50
51
61
42
54
89
41
75
53
81
72
60
38
62
67
71
117
80
45
47
58
117
53
71
63
45
54
78
60
47
44
72
44
92
73
62
58
48
66
90
75
55
65
43
67
142
60
76
76
52
114
83
61
43
61
60
48
105
55
70
119
33
56
50
40
56
81
51
78
131
65
90
61
74
61
70
75
57
60
54
51
48
44
42
40
47
49
48
57
37
60
70
79
89
68
71
91
140
66
56
65
36
71
68
80
89
75
170
56
59
72
99
40
50
65
59
80
62
64
50
87
46
40
70
45
46
67
84
60
61
63
83
54
95
53
84
63
45
44
51
53
55
57
35
84
122
48
67
46
58
80
49
64
52
78
45
60
46
55
51
54
57
44
43
51
50
39
66
53
61
89
86
55
65
52
53
62
106
74
127
95
93
46
113
69
109
53
62
33
74
57
103
44
87
45
59
45
87
76
57
59
87
43
98
60
45
60
52
80
63
75
56
70
101
62
147
132
97
73
54
40
42
45
108
79
56
60
105
136
46
39
83
65
61
66
50
74
104
57
70
59
47
129
49
38
57
49
57
56
49
87
45
56
75
120
68
85
44
79
106
83
49
43
76
72
117
59
39
64
43
80
62
108
60
70
83
79
55
52
82
66
96
41
48
93
42
49
70
47
51
101
53
50
48
49
71
49
53
55
44
83
31
57
78
61
49
78
75
70
58
88
41
65
39
81
72
61
72
74
80
38
94
52
47
51
65
96
38
43
52
42
65
43
80
47
65
69
80
37
50
60
70
53
38
61
46
49
55
48
48
46
89
57
82
43
37
48
72
63
80
51
87
47
44
53
55
67
62
87
41
47
46
52
31
82
80
41
45
53
90
44
54
115
72
52
49
49
40
58
38
48
83
53
47
62
55
86
51
129
43
65
119
99
51
78
53
55
56
39
72
73
70
65
56
44
49
63
91
52
59
64
43
100
47
53
65
57
76
51
43
96
104
44
97
52
61
62
115
73
53
86
78
60
108
39
95
118
118
63
61
61
36
65
40
64
61
70
81
39
58
83
63
44
126
48
64
56
61
53
101
57
47
49
59
58
43
87
75
73
74
69
60
132
58
44
40
75
59
76
62
96
61
58
111
79
42
50
44
55
55
77
66
53
54
83
133
56
45
70
63
61
40
48
88
85
53
36
46
67
61
70
51
91
79
53
80
63
62
33
47
55
56
83
112
50
66
66
51
77
66
64
68
74
93
77
53
74
86
44
77
111
43
75
68
57
87
71
60
56
55
43
42
128
46
43
67
42
47
66
59
76
93
58
64
52
81
37
56
80
64
62
42
48
55
63
49
64
74
66
113
40
57
47
86
57
85
78
41
77
55
58
132
80
68
64
52
73
47
40
73
80
63
77
50
58
60
106
39
89
64
48
48
76
82
63
38
82
57
45
63
94
126
75
46
55
40
59
51
53
53
134
63
60
47
66
39
63
43
71
64
40
34
64
48
83
66
47
133
61
71
59
64
68
49
79
49
41
64
52
70
57
59
56
83
54
74
59
61
86
60
85
58
62
49
70
50
52
33
81
121
55
88
45
36
71
58
61
65
50
61
55
71
65
76
59
57
76
55
75
64
59
64
55
99
49
50
46
44
49
41
140
80
64
89
87
49
67
64
68
76
80
43
60
50
171
52
39
64
41
67
131
39
75
66
46
89
57
45
76
74
35
49
45
73
50
44
73
34
72
52
36
75
52
69
70
60
72
83
57
49
51
93
42
54
90
46
48
48
52
102
84
91
110
90
49
54
48
62
63
54
63
49
41
47
92
90
58
66
57
86
47
36
55
45
60
43
81
65
72
44
47
59
52
69
51
64
71
50
81
49
77
60
82
48
84
128
41
71
58
127
74
48
55
62
61
53
54
49
76
71
49
55
112
101
40
53
76
45
129
58
62
76
76
66
75
46
54
71
53
44
68
52
39
45
105
88
59
43
101
41
48
67
52
71
68
74
68
85
107
53
62
43
69
60
61
91
53
47
50
47
74
76
64
55
68
43
63
60
40
74
43
56
79
40
65
112
76
52
91
77
82
49
63
106
61
43
59
46
47
38
120
82
59
92
88
66
74
64
38
113
45
53
42
62
52
40
91
60
54
137
74
76
67
44
43
135
51
69
96
39
43
41
73
54
49
107
63
37
49
51
88
75
54
61
61
75
72
41
83
129
73
95
54
50
76
61
78
45
55
35
50
46
96
52
70
66
92
129
43
40
111
64
109
72
69
62
57
38
49
53
55
34
55
105
69
76
52
64
46
51
66
97
89
68
53
46
78
107
130
40
82
47
50
62
50
72
46
74
56
64
42
44
56
70
58
53
96
58
57
84
54
119
36
72
87
55
93
93
83
54
48
85
62
41
34
47
58
66
58
44
74
58
72
57
128
82
58
77
45
67
35
50
60
40
52
56
61
50
91
76
241
35
43
80
56
108
49
48
80
42
60
41
44
43
60
58
68
41
41
48
36
60
48
85
50
61
73
51
87
49
66
55
45
58
61
63
51
57
55
43
113
67
67
40
54
44
61
41
55
52
47
83
73
51
50
66
50
43
49
67
54
61
49
94
69
61
47
78
92
65
72
46
65
62
58
79
66
33
49
39
106
50
105
49
37
58
91
41
64
90
49
63
77
83
57
88
69
107
53
56
49
76
41
49
50
51
69
65
96
34
69
58
43
40
42
64
103
65
58
73
64
45
55
38
50
76
40
47
61
44
70
135
63
48
43
47
56
61
53
62
45
105
58
70
72
59
67
59
62
63
66
82
69
41
47
98
47
56
61
58
66
62
67
157
93
67
55
58
48
71
134
52
58
46
58
91
60
62
81
36
47
92
66
62
79
114
86
43
75
48
48
77
119
56
76
44
44
64
50
46
101
73
67
59
162
47
144
49
71
47
113
69
49
51
47
66
43
46
127
59
97
54
54
63
56
91
40
47
60
106
63
49
43
50
65
99
73
49
65
53
95
65
46
86
55
49
39
61
61
72
98
70
60
56
42
98
60
46
63
162
80
72
56
79
46
53
86
43
52
47
80
39
97
59
57
73
58
57
50
91
133
46
91
68
67
57
40
51
78
77
63
53
72
46
58
74
52
76
47
52
45
64
57
57
108
48
80
46
40
47
43
39
69
91
66
101
56
55
40
96
66
71
54
56
60
84
60
47
36
57
88
72
72
72
60
63
49
84
115
44
91
46
68
63
47
70
44
136
56
85
89
72
39
48
42
81
51
52
51
59
60
102
44
44
47
104
66
51
135
93
80
44
86
129
78
60
96
73
101
73
82
95
46
41
49
40
50
54
36
122
64
61
63
72
98
65
43
66
62
45
72
49
47
72
89
65
101
73
51
63
85
62
44
63
69
68
76
79
50
48
47
45
112
68
53
65
101
69
61
43
72
60
69
49
41
127
65
55
43
39
69
84
48
69
42
56
78
64
83
53
57
47
52
48
45
54
41
41
49
51
63
44
52
51
61
40
71
53
52
80
72
59
68
74
43
63
79
51
63
67
128
51
129
41
62
44
107
61
80
34
101
47
80
70
94
77
76
64
82
48
51
97
67
87
50
78
50
57
57
63
49
113
61
52
127
64
74
69
69
82
70
80
63
74
49
48
73
46
50
46
80
58
79
48
41
74
65
63
71
60
49
44
51
109
76
49
41
105
46
47
61
52
80
47
46
92
49
47
80
52
69
88
100
123
93
86
56
65
66
108
42
122
66
44
79
62
41
44
72
40
73
49
49
85
97
48
79
50
60
58
42
78
90
86
51
50
60
72
95
61
114
42
56
45
64
75
83
50
59
46
52
123
94
49
46
55
41
45
50
93
77
38
68
76
84
60
79
38
75
88
36
64
51
68
47
138
53
71
45
36
68
77
56
63
42
62
62
90
81
52
101
76
87
47
102
36
56
73
65
60
61
53
131
62
63
80
58
86
36
45
35
61
60
74
62
66
51
58
89
38
76
106
53
84
46
84
43
62
69
54
64
64
41
50
73
48
60
48
85
70
52
70
58
52
100
61
91
71
57
42
66
42
54
61
69
52
51
141
52
43
159
69
61
53
39
42
79
61
109
44
99
47
56
58
41
53
52
130
85
59
62
65
61
45
49
56
40
93
64
77
56
61
77
62
40
125
63
51
108
72
83
44
61
78
69
42
37
44
43
36
88
64
49
62
46
66
42
62
48
59
86
62
133
58
107
56
104
87
81
57
37
95
55
42
77
54
44
52
44
80
85
69
105
58
72
66
58
52
78
40
49
61
49
53
67
98
36
60
69
88
96
56
79
82
91
41
75
46
110
97
70
54
88
89
60
69
107
46
59
168
87
54
81
46
53
77
45
43
70
59
49
42
59
89
54
72
96
53
51
44
50
52
66
78
53
72
55
73
41
41
53
64
55
104
51
84
52
56
72
55
84
66
43
71
85
67
76
41
80
62
44
53
45
94
59
57
78
46
47
51
86
123
113
60
64
81
39
81
55
41
48
72
47
51
37
102
58
99
37
75
64
75
55
47
63
80
98
57
48
44
83
78
60
42
67
67
50
49
48
42
147
92
106
59
43
68
59
39
50
78
50
132
49
46
56
90
62
77
51
40
78
37
74
77
82
52
53
74
84
75
38
70
107
71
50
100
50
52
102
79
87
66
38
79
44
64
62
97
70
56
77
66
69
49
48
47
45
41
44
74
87
49
60
76
56
91
59
85
38
59
59
38
70
42
75
121
52
69
41
131
88
48
73
63
77
62
56
44
79
96
44
64
82
87
47
46
57
42
57
73
50
61
51
55
71
52
72
49
115
94
52
90
89
77
75
73
44
65
48
67
36
47
41
71
62
86
53
66
57
60
78
85
88
53
127
50
37
49
38
37
72
69
59
109
64
63
57
60
53
90
70
70
39
68
69
46
60
55
67
50
108
46
39
72
86
87
51
44
53
65
46
85
54
47
68
67
71
77
74
61
90
54
73
49
52
45
117
55
40
58
57
66
101
58
63
38
46
53
90
62
44
64
49
55
63
64
67
84
53
50
62
52
76
63
55
44
48
42
58
112
64
86
45
75
49
78
96
89
57
86
49
73
66
79
43
45
66
63
46
69
63
84
46
52
33
56
67
46
45
51
64
108
57
56
42
43
56
83
41
74
70
49
87
74
117
61
43
54
45
172
52
44
86
70
48
64
160
36
45
47
43
54
56
117
66
47
37
96
66
47
71
54
64
59
46
48
48
84
97
63
50
46
46
54
90
56
83
73
73
44
57
57
117
117
80
64
60
47
116
80
66
76
53
61
59
51
40
59
68
122
64
92
59
49
69
70
118
73
70
67
56
53
66
150
62
44
68
45
71
44
90
53
81
39
78
63
80
89
76
39
74
88
32
162
85
94
69
162
58
53
86
61
57
45
40
44
53
71
78
70
65
69
66
70
52
54
46
40
84
50
48
54
79
46
50
70
39
40
58
58
53
58
59
80
39
48
45
90
57
56
102
61
44
63
51
82
32
47
150
44
70
141
56
78
83
53
50
56
56
82
82
41
45
42
49
56
53
94
72
52
60
48
83
58
118
43
51
51
105
55
38
63
134
67
47
62
73
59
44
44
62
65
59
41
45
48
66
66
43
47
41
48
79
96
41
81
59
96
58
70
40
56
74
52
102
119
40
45
53
68
53
45
42
34
126
78
61
42
63
41
44
55
43
72
42
117
162
74
36
39
80
67
46
45
117
81
96
92
66
43
70
126
62
49
96
71
72
48
66
55
80
42
52
96
60
52
44
70
77
57
56
38
79
56
63
40
58
53
43
108
77
70
46
50
86
55
49
84
46
102
42
56
63
76
44
66
76
45
50
45
44
46
58
52
70
62
61
53
84
127
53
57
72
84
66
66
67
75
119
71
66
42
66
59
51
87
72
39
49
40
51
57
51
41
58
116
84
110
57
75
117
93
49
58
47
81
41
75
86
136
80
63
71
51
65
136
39
108
67
37
43
62
41
65
72
63
58
40
46
48
58
68
59
36
47
67
51
80
65
56
96
83
52
51
49
89
76
149
92
53
79
76
70
72
34
47
41
60
65
83
81
79
58
127
60
64
95
54
43
52
47
65
57
63
62
105
57
100
64
67
67
132
96
55
54
93
56
56
56
43
82
62
66
40
47
72
94
52
41
73
40
48
44
52
57
61
51
107
47
50
51
76
60
51
66
51
70
87
44
60
53
75
95
51
95
48
43
60
58
71
40
45
54
102
71
86
49
61
125
73
70
113
65
97
51
83
59
56
61
48
56
53
84
42
77
55
70
55
42
48
119
51
86
52
68
40
129
45
46
81
36
45
37
56
100
55
58
53
54
98
55
107
65
52
61
77
51
65
101
64
65
58
51
78
57
78
41
50
62
45
58
70
62
44
63
48
69
76
62
131
40
84
39
62
49
103
69
43
58
55
157
49
80
99
58
50
70
88
58
63
41
66
78
48
66
48
67
69
56
47
60
123
67
70
61
53
47
101
47
64
62
44
60
40
58
132
46
46
57
111
44
43
64
55
86
42
76
45
71
49
105
54
56
50
58
46
81
58
47
85
57
77
45
65
63
52
78
57
69
48
66
58
53
45
82
63
59
46
69
56
67
58
42
55
49
98
63
78
51
40
72
62
130
37
74
44
52
63
77
50
43
52
77
42
64
51
59
123
73
52
71
73
56
99
50
73
44
75
52
64
40
71
59
76
52
51
46
96
70
52
56
53
77
56
46
37
81
54
70
50
89
41
53
56
83
64
113
41
50
50
70
85
38
72
62
89
74
69
66
118
50
56
45
93
50
49
40
51
47
124
55
53
55
71
78
43
60
82
93
69
59
90
45
71
52
84
51
60
43
59
62
67
70
96
48
67
72
45
63
68
124
47
52
60
104
77
79
116
73
51
91
61
73
51
86
45
154
50
68
53
50
69
50
40
47
51
129
76
80
73
51
66
60
55
89
93
65
114
71
47
48
61
68
46
77
41
72
40
36
74
54
74
83
49
62
61
43
60
88
79
63
52
48
101
47
75
34
68
57
66
43
89
37
53
66
66
108
76
51
72
40
93
55
63
99
68
53
55
76
62
46
79
61
70
136
78
69
45
119
59
134
54
53
146
98
77
57
50
60
55
43
47
62
68
85
87
74
89
95
98
45
69
98
67
88
77
53
60
45
109
71
41
60
88
70
37
92
73
66
54
98
98
59
48
48
50
49
75
92
73
64
67
58
47
66
108
48
59
127
53
49
50
57
42
63
50
57
68
53
98
57
55
67
73
74
62
44
39
69
47
44
56
70
62
84
52
62
90
128
55
53
98
144
60
46
147
44
58
50
40
60
60
65
105
61
61
52
46
80
61
62
44
78
84
35
49
43
53
45
49
101
79
66
49
66
59
87
60
42
88
123
62
61
44
89
52
53
51
67
82
98
66
81
58
58
61
77
64
82
43
60
78
115
58
48
41
46
40
53
60
52
78
101
56
78
37
67
137
97
49
46
44
40
51
69
51
79
77
77
98
59
44
53
83
86
51
93
122
41
75
50
44
73
45
48
65
78
141
62
65
67
54
121
54
57
64
57
89
54
84
47
54
63
55
64
78
39
58
44
60
44
85
55
63
73
60
79
49
34
76
34
52
56
107
49
117
48
50
46
45
53
56
74
127
55
65
57
41
63
61
62
47
47
43
74
61
62
43
68
80
62
74
35
83
77
143
44
69
54
51
50
47
69
44
50
40
48
58
76
56
98
51
39
42
48
57
80
79
41
44
91
50
60
62
62
71
47
36
63
73
96
44
94
74
55
61
70
57
45
46
71
77
56
67
65
50
45
49
69
40
83
95
44
37
46
56
45
65
56
77
47
60
67
72
108
52
51
65
49
50
73
125
54
86
92
73
80
46
57
73
45
60
37
52
59
96
53
43
44
87
48
37
72
74
68
64
40
56
55
74
108
43
60
40
65
92
55
36
69
84
60
49
63
54
32
86
67
55
48
78
91
50
75
109
60
66
80
55
62
47
48
53
63
100
123
130
49
57
41
71
55
52
55
85
56
60
49
105
120
98
68
51
56
53
124
58
79
50
88
42
49
68
51
37
99
89
47
76
34
70
87
43
42
50
39
64
67
57
63
36
131
79
70
63
69
54
83
56
70
93
45
100
61
68
56
45
53
61
57
50
74
81
65
93
43
55
72
100
75
40
47
38
62
95
43
51
67
38
56
89
83
54
52
57
105
60
80
58
76
53
72
88
77
81
107
59
44
67
70
48
71
77
44
51
109
43
115
37
112
57
52
69
66
75
45
59
93
110
119
45
61
69
83
79
52
50
41
66
71
63
63
59
55
41
74
61
84
74
68
78
46
48
61
56
45
48
75
52
40
48
48
40
57
107
95
41
48
108
89
75
94
54
94
48
78
52
46
42
41
53
65
81
64
45
68
47
77
68
63
42
68
40
73
63
70
54
59
85
86
53
55
44
54
90
72
61
60
66
42
70
56
62
49
58
75
50
65
102
86
61
43
42
59
50
54
62
50
67
63
154
55
83
70
51
53
46
81
88
50
65
64
56
88
43
46
38
63
41
65
92
88
61
61
55
55
46
34
86
70
49
49
80
40
81
52
47
47
64
73
105
83
63
71
39
68
63
159
58
75
73
71
56
161
63
51
41
62
74
46
85
76
67
52
51
42
63
52
68
39
61
120
58
81
64
103
46
61
53
62
70
35
57
48
68
82
75
58
49
66
54
53
98
59
63
57
47
48
62
77
36
40
45
57
61
55
89
113
69
47
49
78
50
65
55
81
55
77
65
63
53
105
41
45
45
76
90
113
89
90
59
53
45
85
66
71
50
37
80
53
74
49
76
69
39
63
53
48
64
40
50
68
46
42
40
56
43
64
54
81
41
65
51
58
111
50
46
39
38
123
78
44
49
60
56
69
42
65
50
89
42
82
47
65
74
64
47
117
58
47
54
48
62
114
54
77
68
61
52
91
55
50
70
49
80
60
71
44
74
65
48
56
119
59
47
79
46
40
63
62
91
56
65
92
76
93
92
62
43
41
54
63
51
52
84
64
50
51
87
77
44
115
74
53
95
48
62
40
52
96
108
88
70
54
48
67
105
64
54
42
84
64
54
52
67
48
48
62
59
49
58
90
39
101
51
78
55
48
71
46
52
56
53
57
66
54
109
65
79
53
51
33
67
111
80
78
62
64
38
50
128
45
101
45
68
36
48
166
67
78
42
60
47
73
81
60
87
72
50
63
59
83
56
77
53
52
67
69
61
46
63
53
95
48
43
39
52
55
48
50
64
42
94
65
80
40
58
69
64
86
45
127
83
57
45
81
48
41
44
51
75
78
64
41
76
90
86
57
95
47
105
90
96
86
64
54
59
79
97
91
50
73
94
70
41
64
84
65
73
58
34
73
84
50
47
46
66
67
46
50
98
35
46
56
52
54
61
102
80
67
69
67
129
68
51
67
69
42
65
70
58
51
85
44
41
54
51
48
67
60
70
64
43
47
57
85
70
61
40
63
53
67
64
66
73
67
99
45
152
41
54
54
51
61
60
81
72
68
49
57
58
108
38
80
38
56
59
71
66
81
44
76
101
44
52
100
63
39
45
107
52
58
51
49
92
68
51
43
70
53
60
69
67
56
157
73
55
44
68
91
54
54
48
77
86
54
62
57
103
65
70
56
44
43
51
99
43
70
49
60
109
75
97
81
88
52
60
58
42
43
47
60
42
49
79
69
43
99
64
48
36
67
45
41
40
41
55
42
44
99
118
54
64
66
42
63
93
44
74
54
73
118
67
63
53
64
63
57
41
64
61
49
51
58
54
37
49
61
46
53
56
59
90
81
66
38
59
64
62
67
60
83
58
58
61
63
42
54
56
130
128
59
113
48
47
44
55
83
62
49
51
51
52
73
48
87
55
56
41
83
66
39
39
43
46
46
47
37
47
66
50
78
88
43
48
71
94
76
90
123
93
81
47
78
45
56
40
56
47
150
67
49
49
50
53
41
63
38
49
53
48
50
52
66
42
43
54
45
60
66
58
73
48
51
61
63
40
70
74
75
55
139
38
70
40
80
77
64
54
66
50
115
54
74
42
81
81
69
76
63
36
47
36
47
49
83
147
102
77
62
48
82
64
48
55
88
86
51
48
57
59
39
82
69
80
100
69
63
36
66
80
87
68
71
54
66
50
56
52
78
53
67
60
68
52
62
41
59
72
65
50
55
53
45
85
74
71
55
73
82
81
81
37
41
52
74
69
56
63
61
59
47
50
39
63
61
64
59
56
45
159
46
41
64
51
40
130
55
48
75
49
46
42
60
102
60
130
53
48
52
48
101
53
99
52
60
61
60
76
43
54
49
43
34
71
96
61
81
49
35
79
59
58
51
49
65
43
46
41
57
64
63
51
35
54
60
49
130
60
70
54
65
48
40
79
51
71
53
57
72
71
60
54
80
60
53
77
36
80
39
69
57
78
49
109
54
98
76
75
50
72
48
56
86
84
52
45
50
66
38
54
66
82
164
44
38
49
87
67
79
83
56
160
56
92
50
61
74
59
75
102
38
48
47
86
95
52
49
55
65
46
39
41
86
69
40
90
59
80
133
43
60
40
42
61
72
50
63
63
39
71
52
101
76
73
75
114
57
82
62
79
57
62
70
42
93
60
65
79
41
52
47
53
69
75
89
42
59
77
45
61
101
40
63
49
51
54
45
90
51
59
78
56
88
47
62
72
51
67
86
42
74
48
57
93
105
55
66
168
68
55
49
59
61
66
94
64
63
182
56
42
45
72
85
138
66
70
70
37
75
53
69
48
65
70
48
50
45
62
89
65
140
70
58
88
42
64
45
60
111
64
65
85
49
53
59
53
64
83
55
50
49
65
94
74
95
77
50
43
85
84
69
78
63
63
84
55
98
39
78
47
50
108
66
82
41
37
52
67
64
100
42
61
58
42
53
51
69
81
42
104
59
62
47
71
76
76
64
108
52
55
48
76
52
47
113
89
43
63
44
47
82
52
90
73
49
49
39
80
71
70
96
43
72
84
89
55
57
42
48
41
81
42
52
43
48
57
47
69
66
54
72
95
82
58
135
87
67
70
63
71
45
65
69
46
43
64
85
64
52
51
44
52
52
47
61
65
63
87
51
52
72
51
57
84
85
87
56
64
53
62
62
53
63
68
57
55
40
87
52
114
119
89
42
44
69
70
61
70
58
50
54
75
38
50
58
47
56
73
52
35
41
60
81
51
58
42
45
38
56
84
84
43
65
52
55
59
95
66
39
47
76
91
58
60
95
44
92
92
45
88
80
61
44
76
63
43
99
43
57
55
51
42
54
80
71
84
146
64
53
88
44
55
73
48
87
44
43
48
42
58
60
92
50
98
70
64
56
39
51
49
58
85
66
81
87
71
75
58
64
54
45
65
43
55
55
79
112
66
43
97
89
74
44
69
60
44
53
58
66
45
45
72
69
74
39
84
79
51
37
97
57
38
56
44
53
91
53
96
58
67
64
70
38
36
67
83
66
82
45
48
63
39
65
49
56
64
57
41
63
75
63
58
85
37
41
43
50
73
47
45
37
54
38
67
79
64
40
49
66
67
88
95
66
67
95
59
92
67
68
69
57
58
83
48
48
62
49
45
58
82
89
47
44
50
61
47
54
71
67
72
48
77
67
54
144
129
81
63
86
47
74
47
41
58
57
50
35
87
55
66
73
114
46
44
54
74
123
78
64
64
53
90
36
54
46
65
41
58
61
59
55
39
38
62
47
81
53
108
57
56
81
50
40
79
68
50
56
63
65
104
62
69
52
158
76
63
108
77
50
44
44
137
61
42
58
79
131
110
42
60
97
65
61
51
51
62
59
62
88
55
55
54
50
66
87
56
52
61
47
95
113
46
86
53
61
75
64
41
74
39
48
44
46
101
53
157
44
62
46
103
66
83
72
42
49
48
105
56
45
56
80
57
72
87
59
57
43
48
85
52
49
84
62
40
68
60
57
47
97
50
76
59
68
63
82
93
42
104
54
62
74
60
42
42
44
57
94
51
53
93
45
85
40
88
52
78
113
68
50
73
84
54
113
48
68
61
101
65
84
45
57
93
137
69
65
58
58
102
40
66
63
64
63
41
95
61
64
42
70
85
54
56
72
87
49
55
43
86
39
82
39
48
36
87
36
45
40
91
49
95
41
43
83
85
60
67
106
54
47
61
56
56
69
77
74
51
105
51
82
46
60
52
76
41
68
90
52
68
63
78
51
66
134
91
58
59
91
45
76
38
83
51
63
41
51
49
55
59
98
37
65
47
55
54
111
87
61
40
80
72
41
67
126
84
62
95
62
68
79
44
58
76
78
72
95
60
42
90
74
112
71
47
61
91
72
120
82
58
57
45
75
52
90
58
91
45
59
67
59
55
61
88
48
48
53
70
74
102
58
38
53
53
49
67
90
78
97
73
47
76
119
65
46
103
64
33
68
63
55
89
59
59
80
68
65
75
40
44
52
50
68
94
57
48
47
47
44
77
49
46
46
95
65
51
53
85
69
95
51
46
45
53
61
105
61
115
73
49
65
76
66
73
74
77
66
69
76
43
108
91
49
49
89
43
50
76
37
56
38
49
64
64
54
58
51
68
93
103
99
74
49
62
55
83
70
46
62
37
42
36
57
54
49
43
43
82
85
54
77
44
74
99
98
61
49
98
32
81
48
47
49
77
53
43
80
52
51
86
46
44
61
81
66
51
55
143
161
56
55
39
60
66
66
43
58
75
58
75
63
53
59
62
47
69
75
42
74
49
53
59
57
96
48
58
62
86
52
68
66
50
58
72
59
61
95
62
70
70
43
87
53
60
94
83
36
109
53
77
41
105
81
68
79
50
75
49
53
50
45
67
47
58
51
45
41
83
52
83
51
87
47
127
67
67
37
46
94
50
78
45
72
62
41
76
55
88
45
48
46
60
71
67
61
42
103
58
40
53
69
52
66
71
57
86
46
66
61
89
65
83
52
57
56
51
45
47
84
50
50
65
48
41
64
60
54
70
53
48
116
62
35
47
55
54
47
59
90
71
89
52
48
60
71
70
42
60
52
61
55
76
53
92
79
53
74
56
36
68
78
42
129
42
77
47
55
153
45
84
37
74
58
60
46
68
134
56
51
98
47
67
61
153
41
99
48
57
78
56
78
60
64
53
40
65
80
72
64
47
79
94
70
47
55
71
50
50
50
97
48
58
54
55
58
60
45
114
60
55
93
52
57
86
48
105
52
60
68
71
36
52
117
71
101
49
63
70
46
79
70
104
78
93
63
44
71
54
136
55
47
81
54
81
57
60
47
86
48
68
74
73
94
88
66
69
74
55
75
45
60
94
54
60
81
105
55
50
51
122
57
41
71
43
72
79
40
54
55
55
78
43
66
56
33
101
84
55
84
76
50
52
46
61
39
82
43
37
78
40
79
146
100
62
64
56
74
49
54
63
76
56
55
43
49
63
51
58
38
65
52
51
49
102
57
124
53
42
70
89
82
41
47
96
45
52
65
64
42
37
51
58
77
76
75
111
64
76
54
76
49
64
59
54
57
72
42
65
59
111
49
68
60
77
51
58
64
55
80
85
50
43
74
47
39
58
78
42
56
78
36
49
37
73
60
52
85
50
47
58
42
51
86
98
95
60
56
67
47
85
82
42
67
46
48
54
60
56
52
44
38
52
63
46
43
100
67
53
149
44
48
58
56
74
65
60
66
45
63
48
77
40
49
60
127
68
92
151
58
80
56
68
49
65
46
106
63
80
41
52
44
61
39
58
72
96
66
67
67
60
80
64
60
46
100
45
60
69
54
77
104
45
54
51
64
75
93
72
71
87
51
63
76
54
57
60
103
55
97
69
61
53
53
153
44
79
69
58
106
76
50
51
58
60
137
100
91
77
86
58
48
74
101
46
78
61
54
50
76
60
49
50
73
57
71
57
52
55
45
68
43
67
63
55
58
88
79
39
77
86
57
96
43
41
92
56
47
83
51
61
64
51
60
47
57
79
91
35
72
47
133
53
56
36
64
52
40
81
47
44
60
40
37
58
80
44
96
69
60
55
46
95
79
92
59
67
39
64
111
76
79
53
48
61
66
57
77
56
46
64
53
66
61
62
43
43
45
105
51
95
41
45
147
45
59
66
38
56
58
51
49
41
73
64
57
82
42
119
47
47
39
73
47
64
43
54
68
65
58
40
64
85
59
61
70
109
41
89
55
83
65
72
43
201
53
62
39
60
44
48
77
57
54
104
35
84
41
69
69
99
42
73
53
58
82
79
53
71
51
157
58
51
50
36
66
79
84
37
38
111
71
56
51
41
51
83
54
40
105
40
43
48
118
69
95
54
41
47
62
69
80
51
61
55
47
75
55
55
75
93
47
52
67
50
67
47
95
61
68
51
74
54
51
56
59
54
49
60
63
56
51
47
88
74
136
50
88
40
68
60
71
86
38
63
73
69
36
75
97
62
61
53
157
53
67
45
79
42
69
88
59
83
40
48
46
67
80
52
82
64
64
48
87
71
67
43
53
53
38
54
67
48
51
64
78
42
41
85
61
103
40
56
67
78
66
50
56
132
44
40
36
101
40
68
89
78
50
50
67
42
43
43
42
43
43
54
60
139
104
56
66
91
98
64
44
65
40
65
52
73
76
65
48
49
56
85
86
43
54
78
40
121
78
88
54
53
88
56
82
67
84
55
65
131
66
127
67
60
132
62
93
87
48
62
56
65
42
62
71
41
44
76
45
75
59
79
42
75
73
55
87
39
72
149
58
64
57
74
83
51
49
56
68
65
67
59
64
78
50
106
47
141
89
47
47
63
69
71
69
51
49
99
67
68
57
63
57
40
87
53
71
51
59
97
70
76
89
53
49
62
53
68
37
48
80
64
47
51
53
67
46
56
107
40
43
81
43
48
84
77
60
68
65
43
111
74
112
44
85
71
56
142
50
46
71
90
49
55
83
49
120
51
42
92
57
46
55
73
44
63
55
58
123
69
43
62
50
53
39
54
73
53
63
69
105
59
49
51
43
57
78
141
57
65
126
60
47
57
46
52
73
91
63
99
45
49
34
60
78
62
41
86
49
41
52
77
57
48
51
53
51
49
47
52
82
44
71
47
54
63
68
49
42
77
76
77
64
49
67
58
70
48
59
53
74
62
35
108
64
57
129
66
77
74
56
65
53
44
58
51
68
110
63
76
75
77
56
69
66
69
42
73
96
43
44
72
57
74
33
89
56
59
68
83
65
46
45
50
124
41
78
67
51
73
58
67
43
158
68
52
54
54
42
82
41
59
92
57
93
45
45
58
42
67
84
43
55
40
52
119
42
40
67
65
71
54
59
60
83
69
55
77
47
100
48
46
39
55
41
91
52
63
77
75
44
62
41
59
45
45
90
41
84
88
39
51
61
58
62
42
42
76
67
45
96
85
60
42
58
59
68
73
68
42
43
47
82
50
53
44
44
54
71
70
103
56
56
118
69
61
51
65
83
54
73
62
67
50
82
71
47
73
69
111
51
46
63
81
46
57
85
62
70
45
75
41
62
75
45
51
84
79
46
52
58
39
98
73
48
69
65
38
91
59
78
68
54
53
56
64
64
130
68
75
56
92
101
73
65
64
60
77
68
145
66
54
57
46
80
68
47
116
57
97
93
73
49
63
37
42
42
51
114
85
68
76
65
40
63
44
45
68
86
78
47
58
56
65
44
42
58
52
61
71
73
67
52
85
46
63
129
80
51
68
139
41
62
80
41
41
75
78
44
81
56
42
60
89
41
62
53
47
58
83
56
51
44
72
43
42
77
85
51
57
45
40
49
58
56
65
52
105
42
59
45
37
47
69
79
90
86
41
86
70
62
58
58
56
49
109
109
97
91
82
150
97
47
75
56
49
77
97
68
113
55
46
56
64
37
69
48
53
51
64
86
51
44
45
97
80
63
49
102
43
68
56
110
69
63
51
55
57
77
62
54
136
79
79
59
45
64
100
84
80
74
135
38
62
63
60
63
63
53
49
40
44
69
53
52
53
53
61
73
50
52
97
53
59
54
46
96
53
109
101
53
35
53
79
48
54
42
48
76
59
84
47
45
135
53
63
51
54
82
35
40
49
151
54
78
98
51
44
58
43
62
97
143
69
71
51
63
60
90
47
129
63
68
65
34
77
54
53
56
44
33
52
43
85
50
88
93
77
54
53
62
65
60
76
54
104
46
37
55
54
72
44
71
61
106
53
56
44
54
52
80
38
39
54
64
44
45
86
53
83
66
39
59
99
67
82
43
72
53
67
90
63
63
108
43
49
46
52
58
85
76
56
62
41
152
45
133
75
100
50
57
63
59
75
71
61
41
49
62
60
50
91
83
46
79
51
70
52
38
37
44
69
58
128
50
41
83
46
50
67
56
48
48
49
83
47
58
56
38
43
68
43
53
81
57
72
56
180
88
89
73
40
55
62
51
42
93
53
67
66
111
44
72
41
89
96
66
72
40
65
51
63
78
55
51
67
110
77
77
81
67
90
73
52
77
98
54
53
65
56
45
81
46
108
65
62
54
50
51
87
49
74
34
38
42
59
52
91
63
48
52
76
75
83
46
93
63
49
64
61
61
78
95
62
52
89
50
55
51
75
37
58
77
69
78
87
61
82
54
79
54
74
57
117
47
39
77
56
54
56
76
49
60
86
39
43
61
43
62
73
46
95
63
52
56
49
113
48
57
46
75
50
65
56
50
77
113
70
57
62
127
62
82
46
65
80
45
52
33
73
44
68
40
105
58
48
74
137
58
46
62
46
58
73
59
41
69
58
39
50
69
41
46
69
100
102
37
61
78
75
46
67
88
57
57
85
48
89
120
46
45
60
85
61
45
96
126
56
49
54
85
87
56
38
44
63
63
51
55
43
59
44
71
107
96
64
55
105
66
73
97
43
93
62
132
67
58
45
44
62
56
53
47
31
46
105
38
46
66
66
54
39
61
98
75
63
57
72
40
36
80
71
78
36
55
62
121
64
51
139
85
122
57
55
67
79
42
58
50
53
62
72
44
60
84
60
83
57
64
56
53
46
43
45
72
44
45
53
60
40
57
64
45
85
93
115
83
71
101
52
58
80
48
56
55
128
38
41
75
53
41
41
53
38
129
73
60
56
69
66
54
104
82
46
82
81
59
71
41
64
52
63
46
59
57
114
112
58
54
73
97
44
78
86
86
52
86
61
37
71
48
44
81
79
103
94
66
64
63
87
59
40
49
75
114
46
67
52
56
44
75
62
82
88
123
52
73
71
63
80
64
51
44
98
55
47
53
40
100
85
51
54
63
40
37
92
53
51
54
93
53
62
44
71
78
50
83
40
55
52
39
111
49
49
46
41
34
80
75
95
63
66
103
41
57
96
73
43
52
59
56
55
65
63
60
61
101
50
75
55
76
50
53
66
58
79
84
50
112
98
87
56
78
50
66
102
52
40
45
55
45
48
45
40
36
70
73
41
99
69
67
45
141
136
42
58
95
38
47
120
42
66
72
76
57
55
49
55
42
64
61
96
76
34
36
49
73
54
80
63
99
59
51
75
73
55
48
60
56
58
42
51
45
53
46
95
39
71
48
100
56
79
50
55
38
50
94
89
57
54
60
56
67
64
96
37
54
62
64
61
52
68
123
48
76
50
42
107
45
155
98
67
90
43
77
61
75
49
58
45
55
86
55
101
79
69
163
54
104
56
40
54
80
90
60
39
52
34
45
100
37
52
57
60
42
99
67
55
101
144
141
100
50
44
86
60
45
67
87
63
59
48
46
67
127
53
71
133
48
86
68
98
49
113
48
68
50
39
76
65
50
57
69
74
88
96
109
69
79
51
38
69
64
62
66
136
64
84
72
40
59
55
37
62
69
60
58
59
79
49
62
43
50
45
121
43
86
49
64
39
118
45
117
77
76
51
62
101
61
81
122
80
43
56
87
42
41
106
117
44
95
48
105
44
86
46
41
37
99
52
60
40
148
54
64
57
49
58
91
58
55
47
73
52
97
39
57
40
42
48
70
98
40
45
45
94
48
58
74
52
53
70
74
91
44
56
77
53
65
78
43
55
53
43
61
36
95
43
58
66
50
82
52
33
136
75
37
43
70
65
41
49
65
58
50
46
73
42
91
45
76
47
98
65
64
74
51
56
61
75
54
52
44
62
48
46
54
39
93
67
45
67
54
87
90
56
48
86
92
59
104
48
39
51
80
48
49
59
127
46
54
48
71
52
62
38
67
45
53
58
38
47
80
77
67
100
41
50
61
75
49
89
54
59
70
39
83
68
58
38
80
56
39
78
40
78
70
89
66
71
61
65
47
57
47
75
56
39
68
41
90
61
54
89
74
39
71
46
39
169
80
42
84
47
58
66
49
51
47
71
70
64
54
43
62
48
68
47
65
93
87
50
59
56
72
50
121
57
51
75
124
69
97
51
92
100
56
66
53
98
53
39
38
63
62
76
46
70
49
49
113
38
54
76
74
57
69
81
51
62
49
45
54
48
52
60
51
96
65
55
59
47
83
80
55
44
96
51
68
50
55
56
64
56
67
106
71
50
70
49
46
66
60
61
87
105
41
43
94
47
45
52
76
43
49
75
58
64
79
44
100
85
83
70
93
81
89
66
49
69
138
82
60
66
79
65
56
42
51
38
79
53
48
54
121
63
51
106
53
56
46
99
87
46
101
58
60
139
53
51
68
111
162
67
119
41
91
44
41
64
76
65
90
40
45
41
62
54
45
46
46
65
52
90
55
45
53
58
45
48
50
130
103
70
61
61
55
44
52
97
65
58
48
62
60
66
36
44
55
46
64
48
64
50
99
64
42
48
49
75
46
53
44
78
84
138
72
90
46
51
92
56
51
46
62
81
54
42
83
37
60
47
65
81
58
83
52
78
39
54
46
63
59
63
40
71
56
56
80
46
100
169
49
42
78
42
62
62
58
47
68
76
126
40
40
57
55
40
42
48
53
83
57
116
49
107
38
85
126
45
38
96
53
88
56
47
47
47
45
54
52
69
69
66
79
51
78
66
73
53
40
56
54
61
62
48
74
50
50
79
106
40
53
44
48
76
100
66
57
71
51
73
92
51
46
72
67
64
60
57
50
54
46
40
39
59
73
37
68
53
76
48
63
52
85
67
78
61
136
55
62
68
44
102
58
73
74
77
97
86
80
43
89
36
38
74
58
98
40
43
37
80
58
91
51
52
69
43
69
76
103
41
92
82
66
48
89
95
48
167
56
78
61
43
67
46
58
54
66
43
36
43
62
46
46
107
113
100
41
50
62
56
58
47
72
84
83
94
52
134
40
69
102
63
49
93
55
115
82
64
98
54
66
36
58
94
95
58
88
63
56
36
47
56
62
84
74
38
44
94
103
51
64
44
88
69
74
46
62
59
43
84
68
96
57
54
58
40
51
42
104
47
71
79
74
65
45
60
60
72
51
56
105
55
78
49
78
94
54
139
89
99
61
64
67
63
49
93
61
52
60
126
46
62
103
57
44
45
58
155
50
64
61
49
111
51
82
64
81
66
51
91
45
70
53
76
100
39
54
78
96
70
50
51
41
48
84
73
77
62
50
51
46
55
90
62
68
62
37
55
66
47
83
54
62
51
64
52
42
42
41
56
53
84
55
61
38
41
97
54
43
52
97
64
91
46
55
41
68
51
84
48
46
53
77
74
55
84
44
46
58
36
95
70
41
148
46
63
109
63
89
40
119
73
43
53
47
78
38
45
59
85
45
40
63
79
37
167
106
72
66
64
50
47
54
36
58
55
36
46
59
97
62
59
69
39
46
48
89
74
59
79
54
43
53
65
50
48
58
61
92
60
145
125
38
60
39
59
94
66
42
48
71
50
63
55
81
41
49
47
46
59
46
38
114
108
94
45
49
64
54
62
89
62
77
55
100
54
129
65
112
63
92
73
56
59
60
54
80
56
55
36
43
43
75
43
56
67
70
95
53
47
72
67
64
90
94
66
51
78
85
37
59
106
64
40
100
87
68
59
61
131
120
61
81
73
46
107
36
60
107
39
87
48
93
46
129
57
83
60
37
45
66
55
48
64
105
54
55
65
46
66
98
39
70
48
61
53
67
43
60
48
83
57
45
70
48
62
75
48
84
75
99
35
76
61
52
55
49
82
81
51
66
150
63
77
48
50
65
60
45
56
106
55
74
62
55
73
63
86
55
47
64
57
69
60
51
41
70
59
54
61
48
41
62
51
93
40
56
56
41
51
55
68
90
47
69
55
108
61
70
40
63
55
49
63
93
44
83
52
56
74
74
89
109
52
47
52
149
67
63
48
75
81
52
49
42
52
69
58
52
35
76
72
57
65
55
53
85
90
47
181
47
51
62
51
93
38
56
66
144
133
52
74
48
51
72
40
58
116
48
60
70
78
137
67
65
42
70
78
165
53
83
50
60
52
47
45
58
57
66
75
67
49
44
127
93
46
40
58
66
71
68
99
41
105
39
59
77
61
50
73
87
79
80
76
70
43
83
37
74
40
93
58
95
87
70
49
124
121
73
53
56
66
53
56
99
60
49
64
72
43
45
45
61
77
40
44
55
67
62
94
70
60
125
58
41
70
84
91
59
41
52
63
80
61
131
146
74
97
50
72
113
83
66
51
39
41
97
168
67
51
50
88
64
83
51
85
92
36
40
49
89
71
54
86
47
89
44
54
52
54
118
57
52
55
49
41
76
65
56
51
63
78
53
44
43
82
54
39
85
44
53
52
58
69
92
94
65
66
49
59
42
83
70
37
58
69
90
56
76
79
67
81
43
39
65
60
43
66
53
71
55
51
72
73
74
91
48
57
71
46
68
95
66
127
57
34
89
37
59
65
95
55
49
43
140
53
74
89
92
47
65
44
48
43
57
86
61
41
47
41
62
50
62
65
77
94
62
56
39
64
46
38
63
54
84
62
116
75
47
58
95
59
65
50
90
71
58
60
77
53
100
61
57
36
62
59
78
45
47
56
53
164
89
64
81
120
170
60
54
145
40
73
41
52
56
42
58
71
58
78
48
78
89
36
50
53
45
58
57
41
52
80
55
95
66
93
43
122
59
74
63
89
65
136
46
97
46
45
145
48
70
63
54
53
96
58
83
60
55
85
69
62
51
64
58
67
67
60
63
69
70
144
51
92
49
48
83
60
131
160
99
50
45
171
75
77
100
53
60
45
60
40
68
77
39
83
69
37
90
69
44
50
50
118
49
60
84
66
52
84
66
58
45
80
64
62
73
42
77
63
53
86
53
65
63
83
42
54
40
88
110
45
51
47
67
71
66
45
84
62
49
48
114
33
55
62
80
53
66
98
45
67
71
61
47
94
64
47
62
45
67
40
55
65
82
68
121
78
60
48
128
53
39
60
86
90
85
41
55
104
63
84
56
77
59
37
49
95
45
58
47
49
62
95
52
50
83
51
55
80
48
50
37
129
63
42
58
63
57
49
50
90
66
59
36
86
118
80
49
70
91
54
58
95
40
55
53
58
105
56
59
115
51
70
62
46
71
96
60
66
100
83
46
87
144
129
74
51
87
85
44
63
51
61
95
153
44
49
56
80
46
39
56
74
59
120
112
59
39
46
52
94
68
43
46
148
57
58
100
76
48
60
72
51
100
55
73
61
67
102
74
39
41
75
81
117
53
58
69
78
61
73
57
51
57
67
46
84
51
119
63
36
88
58
97
56
47
57
40
71
53
50
49
54
40
40
50
59
46
62
65
52
47
52
95
59
55
98
66
65
34
51
66
68
52
58
55
75
77
56
35
54
39
70
51
59
45
87
61
59
52
47
43
58
82
97
94
44
73
47
138
137
98
56
45
69
51
40
56
54
58
45
43
56
60
49
68
41
46
61
134
82
49
53
63
91
67
81
53
64
46
47
101
65
76
71
58
57
46
35
63
84
36
64
41
104
100
86
45
52
51
46
39
48
69
81
52
56
73
67
133
48
46
63
54
63
151
87
69
73
73
40
101
92
53
75
64
97
73
41
66
53
71
58
48
58
36
96
114
84
55
50
85
78
68
89
45
72
61
51
109
49
73
58
113
51
71
70
55
52
55
71
51
53
36
54
59
72
63
58
43
59
57
66
60
45
47
113
62
60
144
88
81
61
58
58
77
42
155
64
51
68
33
76
76
59
41
117
44
62
50
87
72
54
109
44
55
52
75
48
77
67
66
63
115
59
47
64
39
50
67
61
48
82
41
60
79
55
65
60
53
48
71
46
58
48
65
99
51
49
64
54
75
88
58
82
57
74
45
61
48
42
98
42
45
47
123
71
76
70
113
62
68
65
79
85
86
80
45
61
134
35
53
129
61
92
53
43
54
40
68
61
83
62
68
126
89
89
44
47
45
42
65
63
66
45
50
72
144
40
47
53
43
52
81
48
90
35
43
64
100
64
71
129
43
43
102
52
63
49
71
75
65
54
44
59
89
51
80
74
63
44
67
61
40
49
83
61
61
78
46
67
88
69
48
59
48
72
64
83
48
42
61
63
46
50
52
94
53
71
52
42
65
45
65
76
40
56
51
46
136
38
61
105
85
46
167
140
91
67
38
55
42
46
44
90
53
78
58
50
74
42
64
92
56
48
71
73
65
77
76
65
53
51
67
105
76
116
45
55
41
125
54
62
167
43
52
58
88
143
43
57
51
46
36
89
67
70
58
59
44
60
50
128
52
77
65
55
49
156
62
63
58
53
58
41
79
51
54
46
69
35
43
45
38
44
68
51
91
81
45
61
48
70
47
101
46
109
55
57
37
83
90
69
52
79
61
128
68
130
70
69
41
40
48
55
36
45
80
69
52
60
58
50
64
82
72
63
57
63
80
43
69
89
126
87
59
63
111
47
138
73
53
49
49
55
47
113
56
62
69
56
80
47
83
62
78
80
45
76
93
67
81
80
66
130
95
40
254
59
55
52
67
40
50
52
62
57
58
50
44
50
47
54
50
74
85
41
49
59
54
78
56
70
57
47
47
41
52
54
73
52
64
57
67
47
84
53
79
70
68
67
61
75
47
129
63
73
38
68
69
109
61
59
64
69
61
58
42
92
65
60
53
63
44
70
63
87
56
42
64
90
59
35
80
52
66
41
98
93
40
63
49
68
55
43
60
52
98
49
60
113
49
88
67
55
61
87
78
65
116
54
81
103
56
42
45
74
47
102
92
52
70
54
44
78
75
81
73
140
63
73
37
42
55
79
92
114
116
71
44
60
99
34
55
51
78
56
76
52
58
69
74
94
72
51
54
53
75
63
81
73
89
76
94
53
93
79
74
54
89
35
75
71
52
43
72
45
101
63
122
100
37
67
35
52
46
53
48
100
50
59
64
73
88
36
58
100
44
61
50
55
73
45
76
44
64
54
57
74
40
53
36
43
62
56
76
82
74
62
125
63
65
45
56
53
94
104
47
51
45
63
54
47
45
47
76
45
35
64
48
46
90
64
82
72
48
69
42
59
99
36
51
67
59
45
86
93
60
103
70
41
248
115
45
44
44
46
43
50
55
40
46
47
119
85
56
78
61
53
44
48
56
59
67
56
69
54
52
82
54
100
51
40
39
45
47
71
96
42
93
89
51
62
98
57
62
67
65
58
51
71
54
50
57
41
82
97
68
49
66
68
39
82
41
63
63
67
43
59
55
93
53
201
83
129
58
91
47
61
39
68
76
53
90
52
56
48
67
43
51
60
70
54
45
64
67
66
36
80
47
46
60
49
60
40
76
37
43
49
94
68
48
67
51
41
79
68
56
34
60
65
69
62
69
54
44
92
107
59
79
99
105
63
48
63
82
45
61
66
41
65
62
84
62
60
62
90
50
51
95
57
71
70
72
48
38
50
104
76
63
72
51
75
49
117
49
61
44
50
71
66
49
67
54
76
93
41
90
54
85
47
62
87
75
131
95
62
52
39
59
44
51
62
41
73
49
35
123
62
50
43
71
46
116
41
43
97
67
119
67
44
76
41
54
39
61
79
55
43
56
54
89
81
51
49
70
42
71
44
166
57
67
46
61
51
60
47
54
66
51
53
127
49
132
70
51
54
54
43
60
43
70
49
79
71
86
48
41
130
38
59
71
101
69
58
72
85
98
69
94
61
56
72
113
58
42
42
76
123
51
84
64
43
47
71
71
32
76
44
66
75
68
67
46
47
86
64
96
53
78
52
45
84
108
86
46
86
41
48
77
71
65
52
74
56
126
74
51
71
98
53
67
68
85
67
53
94
42
81
78
54
62
81
64
56
79
87
84
74
45
82
43
87
92
51
42
64
52
85
44
60
42
72
54
61
92
61
108
113
71
95
71
70
41
43
50
63
51
96
39
49
67
50
71
130
66
62
53
96
60
45
134
39
64
143
47
81
101
71
80
35
63
145
31
57
109
63
46
40
66
57
64
46
42
68
91
52
54
43
57
36
78
46
52
49
56
57
70
47
61
50
66
50
71
60
101
44
49
42
43
98
57
66
60
66
52
61
49
133
78
135
68
74
80
80
69
106
103
65
46
53
57
130
61
61
64
83
57
79
48
52
55
48
44
35
52
81
114
60
49
70
61
34
113
76
82
59
62
119
49
51
49
63
89
104
38
64
66
92
155
51
129
71
49
60
50
50
67
88
40
43
49
55
88
92
65
90
101
47
55
60
95
46
45
137
59
65
122
80
78
78
46
97
58
77
89
58
60
98
60
46
80
60
58
51
67
52
48
44
146
102
83
88
65
50
46
116
46
57
59
47
84
74
60
68
48
51
55
69
77
84
61
38
45
71
101
46
43
54
56
57
35
79
55
48
59
78
124
47
46
64
36
85
60
79
50
80
54
75
53
64
52
48
67
56
77
51
38
70
52
42
43
65
65
56
71
71
53
109
62
48
38
70
58
95
49
58
63
64
51
77
66
65
35
57
44
126
52
73
80
61
70
133
80
38
50
53
75
102
106
64
131
52
45
54
80
81
53
96
52
60
50
57
59
106
97
101
75
66
79
55
53
59
85
55
87
84
47
37
66
84
56
108
68
61
58
114
69
84
53
93
78
43
136
166
45
45
58
75
96
56
48
62
56
53
55
92
55
43
63
77
73
102
54
83
41
93
46
48
68
63
99
138
61
38
95
52
49
74
56
85
38
64
75
101
68
56
61
131
44
52
64
66
66
53
48
48
81
48
64
49
55
41
135
72
64
56
65
47
61
54
53
82
73
54
88
59
60
70
88
63
110
54
67
39
88
46
40
67
93
68
88
36
46
45
46
41
58
68
51
67
57
60
67
96
72
81
53
63
66
71
85
64
70
74
56
63
87
42
74
77
61
56
49
96
70
63
68
40
58
44
81
107
52
54
107
62
81
50
91
50
84
70
49
64
73
95
71
99
69
49
55
100
73
70
59
83
37
63
115
39
44
43
60
75
48
72
51
55
45
62
80
87
50
50
56
43
65
40
45
65
84
74
53
66
52
38
41
43
89
56
50
69
60
61
60
57
151
57
73
67
41
51
57
53
78
52
74
91
80
44
65
45
56
60
73
49
50
46
79
125
66
98
56
86
56
48
100
60
103
43
85
59
72
40
56
99
54
44
67
44
51
47
67
75
45
76
63
46
55
52
58
58
69
54
56
62
50
85
50
64
43
76
49
59
57
79
76
81
46
37
50
77
40
91
73
38
63
58
47
55
76
68
54
42
50
74
71
35
53
40
174
44
59
47
89
133
74
120
90
42
103
69
65
99
65
43
85
104
52
58
71
45
160
46
79
68
63
59
82
71
146
71
60
74
63
55
56
86
65
149
47
58
72
66
83
39
46
62
59
76
87
81
107
43
88
65
76
41
71
40
41
57
55
54
51
59
56
57
49
46
124
51
47
75
103
129
54
74
113
44
66
72
46
86
105
101
85
42
82
157
55
50
79
55
68
40
56
78
63
76
80
85
48
73
71
50
53
64
47
71
65
50
65
43
80
48
82
76
48
66
53
57
47
67
34
84
85
59
58
81
57
58
192
142
52
48
52
65
107
80
146
39
109
54
46
74
49
47
48
105
42
85
84
82
76
53
60
65
51
74
123
95
125
72
49
56
46
90
61
72
53
75
70
51
61
57
89
52
49
61
77
86
72
57
44
58
51
56
74
55
57
47
66
81
52
53
64
79
52
50
49
71
71
63
82
51
67
94
48
101
39
37
57
64
91
48
41
133
57
55
123
42
56
59
43
55
55
41
43
53
42
140
89
61
62
70
36
66
58
45
71
62
32
58
46
53
45
64
50
69
43
43
83
104
142
95
105
57
39
99
55
85
64
51
39
99
36
61
52
54
41
83
45
52
97
62
97
80
76
48
42
51
47
53
45
39
51
48
52
105
80
109
44
59
33
65
51
89
67
40
45
48
52
51
81
68
50
56
49
43
63
80
53
63
58
61
75
79
86
76
74
34
84
38
47
58
66
81
81
72
32
58
121
50
82
37
74
82
57
114
90
70
80
52
33
77
47
65
56
49
66
113
41
44
76
42
106
32
104
80
69
66
80
45
73
40
107
43
95
69
76
55
101
77
89
60
53
83
54
58
55
76
76
49
41
41
62
40
101
65
82
64
52
56
51
58
41
46
50
62
48
85
98
75
117
79
60
99
50
86
39
62
53
55
41
65
72
44
93
67
122
64
86
100
89
40
135
66
139
49
44
44
73
69
42
49
63
47
38
76
52
51
47
63
64
47
73
86
71
39
55
62
39
87
50
43
52
73
51
64
55
50
58
51
55
53
43
72
67
49
67
42
93
51
61
49
46
114
91
84
71
52
66
122
82
55
61
60
51
45
62
54
52
99
52
51
82
58
55
52
57
74
41
66
74
70
44
56
58
44
51
50
54
92
44
78
66
41
69
55
51
60
73
68
115
52
71
71
64
65
60
51
91
64
60
64
55
41
61
44
48
67
48
59
58
63
60
74
45
39
38
59
49
73
74
40
80
43
39
80
70
55
49
84
47
59
52
44
125
57
76
60
45
49
47
54
63
69
50
70
54
54
101
74
63
100
91
48
47
104
40
58
50
67
59
76
44
45
49
62
76
74
77
60
47
80
59
67
83
96
112
61
53
92
85
68
79
57
56
64
64
65
62
102
53
79
50
51
106
79
48
58
124
66
52
68
38
95
57
46
42
53
124
43
44
48
45
49
61
48
38
67
82
61
64
74
46
45
41
64
59
74
72
66
83
61
60
59
53
75
59
41
87
48
40
61
75
42
54
41
39
83
145
43
66
64
173
66
43
47
62
69
73
57
112
51
51
45
42
41
90
36
47
71
56
64
71
60
68
107
59
80
37
99
50
61
134
95
55
41
77
85
89
43
54
34
68
149
50
84
59
61
54
93
63
61
73
88
92
139
79
62
78
79
54
44
123
57
59
46
64
42
56
41
85
124
71
54
72
93
59
80
64
65
72
49
59
82
62
56
64
56
93
64
163
49
54
74
85
79
53
62
41
87
67
50
48
58
86
79
47
51
100
43
56
42
58
66
97
42
99
71
62
93
58
76
45
45
80
68
49
80
47
48
72
54
44
67
72
67
45
108
161
80
41
156
64
43
36
128
79
38
49
44
51
57
71
37
62
51
68
57
81
91
81
82
44
73
47
52
53
54
47
85
63
36
135
52
62
50
98
45
55
62
67
69
116
67
52
76
80
57
58
55
42
167
47
72
98
73
80
38
54
101
71
46
81
79
60
113
40
59
47
72
47
70
45
97
78
57
147
102
58
136
57
63
60
57
50
77
43
55
54
59
114
44
99
88
82
54
39
41
57
69
91
73
60
60
94
52
49
51
66
63
155
61
71
46
44
70
72
59
48
55
69
124
72
75
48
37
58
48
44
46
96
71
43
76
53
44
47
40
87
44
45
42
107
74
71
65
84
45
63
84
74
85
50
74
40
56
41
67
65
66
63
52
63
89
47
54
82
80
82
38
48
74
55
39
52
68
60
67
49
52
101
53
50
50
68
82
68
82
72
99
101
86
42
45
114
66
81
73
88
69
77
83
73
90
80
85
82
64
103
47
104
63
81
110
47
45
80
84
111
60
70
59
92
73
89
43
93
60
63
75
62
53
58
68
84
65
44
171
72
117
94
65
72
37
63
51
56
47
63
60
71
63
78
61
73
44
73
84
80
101
80
55
100
87
61
72
70
52
70
69
66
53
59
93
82
99
79
50
142
109
71
55
64
66
49
83
79
60
106
62
56
78
74
61
61
70
65
64
80
48
69
67
77
93
72
134
59
91
60
94
84
59
73
79
123
70
72
84
54
63
94
76
92
69
78
57
93
56
67
110
66
56
51
118
86
62
85
126
54
70
59
122
104
87
114
55
95
67
56
65
54
80
64
99
98
61
64
80
63
97
72
74
78
61
93
124
49
60
78
57
48
62
96
60
87
55
86
86
101
113
73
68
53
71
64
92
67
110
104
80
63
109
69
48
39
55
46
89
55
60
53
55
82
97
92
77
107
78
69
105
50
81
78
45
135
72
59
63
44
71
53
95
56
86
65
97
76
72
75
68
65
75
65
65
135
65
76
56
49
57
61
55
75
55
86
131
46
80
88
102
75
80
96
45
64
69
43
86
75
98
133
62
52
88
93
104
88
72
80
65
84
61
74
58
49
48
68
63
102
51
63
56
67
165
61
77
75
73
86
67
102
47
58
63
36
51
52
159
61
65
50
83
100
50
71
48
96
46
69
92
48
56
67
71
127
38
88
74
46
97
83
90
66
73
77
73
78
66
88
83
72
77
69
84
79
109
55
61
105
39
79
48
58
56
65
56
149
55
92
84
132
103
96
71
131
63
136
68
54
43
85
61
72
87
61
63
88
56
57
53
73
65
91
63
55
75
86
77
104
106
43
68
74
74
74
84
77
60
125
112
59
141
93
113
122
71
78
129
56
79
58
71
119
52
69
90
60
106
71
85
111
54
56
58
47
52
67
47
57
81
77
68
94
64
85
52
88
86
80
50
77
70
89
60
54
82
128
85
53
70
62
72
123
58
83
108
91
76
64
87
60
86
83
112
51
45
70
78
64
41
41
100
87
95
55
90
64
102
37
56
91
95
99
62
57
55
65
74
59
97
90
53
100
47
62
79
75
74
61
106
79
67
44
73
105
46
104
129
47
81
116
72
79
73
83
63
89
95
69
69
92
78
44
80
47
79
63
74
139
57
108
69
96
66
69
115
71
86
78
98
84
109
66
61
105
62
65
84
66
101
64
89
85
59
111
78
41
103
63
71
100
63
72
58
74
99
118
56
53
68
52
80
52
69
60
112
74
102
68
62
93
111
65
55
72
106
45
47
74
78
78
78
127
97
89
95
79
83
90
37
111
124
67
79
51
53
54
68
78
65
89
43
75
87
56
58
49
84
91
74
77
84
95
80
59
85
61
115
115
65
82
99
91
58
65
42
110
69
89
77
75
94
103
86
95
105
114
83
96
111
55
70
90
58
54
44
78
86
69
57
94
79
49
117
50
49
126
88
99
75
100
73
104
59
101
89
48
78
90
77
109
113
89
75
90
63
85
82
97
50
110
42
84
39
81
115
64
44
59
100
108
99
133
142
113
52
54
66
75
57
72
70
82
93
68
65
104
68
69
84
71
66
86
93
68
63
70
69
77
70
69
90
70
62
101
68
90
66
66
62
85
72
66
82
75
88
74
74
86
72
59
82
90
78
90
103
114
52
99
99
96
79
74
73
76
77
87
69
42
57
81
54
101
58
113
55
102
87
52
69
93
74
62
61
106
109
83
55
72
57
67
76
71
57
58
59
61
74
61
95
83
57
63
88
99
65
82
98
56
60
74
85
72
51
52
64
85
83
70
71
91
94
88
77
69
79
72
99
136
59
94
55
68
49
59
103
64
101
61
81
67
74
62
125
54
116
89
89
101
63
90
51
66
64
59
59
108
95
50
59
45
103
105
57
49
56
70
59
72
43
54
52
82
78
82
63
78
65
72
44
69
54
66
51
53
55
73
79
112
72
74
50
75
101
42
76
74
76
72
54
60
90
103
97
77
46
91
69
65
98
100
53
65
97
70
63
57
58
97
124
92
56
53
79
86
54
94
63
50
82
74
44
82
94
74
50
78
104
89
93
92
82
120
94
99
77
124
63
82
58
86
57
69
132
86
105
103
79
51
113
98
92
56
67
67
52
67
67
60
49
61
114
46
98
80
46
117
52
97
62
81
84
144
70
99
102
103
79
66
72
87
93
55
67
82
68
70
52
59
63
58
69
108
96
121
58
55
64
101
56
68
73
68
58
115
65
74
84
68
80
71
71
95
65
70
55
116
71
72
82
65
39
114
100
101
63
80
66
70
102
69
90
77
68
81
66
73
64
55
52
78
52
63
63
85
83
79
68
63
47
42
97
57
59
79
50
48
105
63
52
66
62
67
122
68
60
56
95
58
101
97
61
55
87
111
65
46
48
63
81
83
97
43
100
72
97
104
72
171
71
57
104
69
70
108
64
95
65
78
58
67
111
84
72
101
82
84
71
58
86
112
74
135
62
70
55
80
102
61
66
86
45
121
71
95
65
51
103
43
70
98
64
68
71
54
72
59
57
61
76
84
56
71
50
68
101
68
104
69
73
62
67
99
105
88
67
85
62
90
61
79
70
86
114
79
70
110
69
61
118
42
99
64
67
63
75
54
57
106
78
54
116
73
84
39
76
59
96
82
67
108
71
77
60
86
72
131
64
87
72
90
106
48
71
63
57
82
57
66
78
120
80
60
85
71
68
89
107
48
111
88
71
62
100
62
115
59
82
96
36
86
63
59
86
86
66
73
68
78
55
97
81
108
72
107
55
65
55
71
60
65
53
53
60
71
81
57
97
57
86
78
73
38
81
62
57
73
89
41
91
92
90
106
55
72
56
85
56
94
52
45
57
55
100
118
63
110
131
167
67
79
79
65
59
55
138
71
39
62
100
70
82
52
69
52
50
60
63
58
65
68
88
55
71
104
55
68
65
103
66
95
65
137
102
60
58
68
91
78
49
132
104
110
114
64
105
95
97
77
56
90
77
64
54
45
83
54
78
95
129
70
78
67
116
73
72
95
106
50
127
47
60
61
84
70
51
80
73
102
83
56
77
45
40
80
73
54
80
71
69
50
96
75
81
43
102
104
97
64
59
107
47
59
63
43
71
185
66
64
43
78
83
142
96
40
50
75
55
92
82
68
53
89
61
55
101
63
47
75
63
46
76
76
50
59
60
140
70
77
82
60
64
105
58
48
70
57
52
85
46
80
84
63
59
70
117
71
62
95
45
51
78
99
86
54
68
94
90
83
80
102
94
78
120
89
77
114
56
71
108
112
54
64
111
92
63
72
78
92
101
73
47
73
65
67
60
112
94
97
56
72
104
79
83
70
71
66
105
62
57
67
113
61
58
80
55
58
84
73
81
83
52
45
101
76
73
73
47
85
64
57
91
93
84
45
74
44
52
66
78
51
52
82
57
133
59
64
62
70
105
64
67
82
63
97
70
70
100
85
67
52
56
52
60
48
100
85
82
80
53
104
53
99
79
136
76
87
97
57
39
92
90
80
80
92
61
81
77
94
64
86
63
50
81
54
79
39
70
107
98
41
78
68
98
50
64
90
44
88
73
165
59
55
47
51
67
75
60
52
65
90
56
113
69
102
62
80
107
79
102
118
61
84
99
87
123
70
55
91
82
66
111
86
94
68
96
71
68
84
47
56
71
56
47
66
96
76
61
76
73
85
87
87
55
64
90
54
73
84
94
70
50
44
54
117
83
83
57
96
82
49
68
104
45
95
59
53
84
123
102
100
106
94
71
84
44
84
83
76
69
93
65
94
51
81
103
92
70
104
79
103
82
66
69
74
63
36
67
72
99
59
73
61
67
63
55
113
77
106
101
88
67
70
84
58
55
53
123
47
65
44
67
47
81
61
46
92
104
97
77
54
68
124
76
66
100
64
69
55
72
70
143
51
89
64
83
72
80
67
56
108
59
91
124
72
105
56
99
63
79
57
53
53
81
72
72
98
76
89
54
83
78
122
89
61
81
38
45
66
54
68
69
63
90
73
59
73
69
123
61
78
73
84
77
70
59
92
59
76
52
75
62
75
76
68
61
85
57
63
60
63
67
135
77
79
86
50
72
85
96
76
87
59
92
70
56
103
118
101
97
71
61
120
106
65
69
82
79
108
60
58
69
55
111
89
62
82
47
69
43
57
75
83
99
63
74
76
53
65
101
102
49
123
83
60
80
88
64
158
91
69
72
73
74
56
50
133
67
57
89
50
47
60
59
54
67
113
77
59
53
77
56
58
57
65
56
56
76
43
86
78
76
102
61
45
59
106
52
107
84
65
80
60
90
49
115
100
92
91
94
69
59
49
57
101
84
70
79
90
52
97
69
51
49
92
89
71
91
60
84
80
136
95
105
102
81
80
63
62
95
75
60
87
85
75
86
125
53
88
74
104
104
51
63
49
65
48
76
110
54
89
81
104
61
86
44
58
34
60
74
92
60
53
83
60
112
95
125
91
83
55
87
89
144
74
113
119
67
100
48
51
76
50
50
70
61
107
51
61
72
61
87
67
100
107
55
53
107
120
128
109
82
71
113
105
99
91
64
78
44
79
103
80
55
61
62
54
84
69
91
59
54
51
108
64
93
83
83
91
65
67
95
69
91
88
101
73
55
47
59
78
91
93
70
58
130
84
94
96
78
128
72
63
66
74
65
60
66
94
54
57
71
95
76
149
46
78
63
64
56
64
60
70
52
63
37
45
44
49
91
62
70
59
98
52
58
84
158
96
53
75
82
82
84
82
88
81
76
98
87
63
79
83
49
100
90
88
123
83
89
61
74
58
46
67
59
77
51
79
93
106
66
94
73
67
59
98
45
71
84
67
86
56
50
120
111
51
85
49
64
59
61
96
100
102
60
81
49
75
67
97
106
101
89
88
103
125
82
56
85
133
87
112
111
86
56
97
79
75
63
85
74
83
55
100
66
66
81
61
84
66
100
60
98
79
78
47
59
90
86
53
52
96
79
72
59
76
77
100
97
71
95
73
59
58
104
62
52
75
66
79
130
52
59
87
52
67
73
81
63
60
70
68
57
84
99
52
64
89
73
75
96
75
69
101
76
98
80
79
102
105
52
54
63
79
64
96
98
41
101
74
74
52
55
62
53
98
50
56
74
65
99
69
46
46
77
46
54
108
45
91
113
82
63
53
76
68
60
60
54
89
76
84
78
79
60
71
66
98
136
65
108
63
87
87
61
111
53
66
73
49
91
92
66
75
122
76
63
57
60
120
82
60
74
76
162
69
67
53
101
59
65
70
94
80
71
56
61
57
62
62
52
122
95
80
94
77
68
92
94
99
55
78
59
103
55
97
48
83
60
49
44
101
62
64
60
41
59
47
64
48
103
84
63
60
86
59
56
61
53
37
84
67
113
100
121
65
98
87
59
90
52
87
55
99
64
87
54
129
94
102
58
80
82
78
73
82
56
90
59
56
57
56
102
67
83
99
90
129
97
85
78
80
75
61
81
65
55
72
63
77
116
51
60
79
105
87
60
87
94
60
123
65
83
48
55
67
63
38
114
53
66
63
65
95
70
64
40
54
95
65
91
63
101
57
97
76
75
96
71
69
84
49
49
50
78
52
55
61
63
85
63
73
83
166
80
50
86
65
90
94
64
110
101
93
110
63
101
89
50
44
61
52
112
88
65
76
68
99
90
50
68
96
84
70
62
113
90
78
79
69
55
75
93
59
69
57
57
72
63
71
57
88
75
63
82
51
94
79
71
57
61
56
71
87
44
68
68
56
104
67
83
110
71
104
52
64
70
82
94
47
85
46
61
51
99
45
109
119
65
131
98
57
69
50
128
79
76
48
61
66
76
65
43
63
60
55
105
141
93
79
123
60
62
49
77
67
77
65
70
98
84
94
77
52
101
76
81
77
55
64
90
146
62
99
64
113
69
47
46
71
84
77
76
85
85
81
93
78
67
68
104
45
83
67
81
61
68
42
73
77
74
44
75
114
101
76
55
76
60
72
109
90
62
66
72
74
48
58
57
121
58
58
66
67
52
60
69
65
95
61
81
52
100
52
80
70
69
85
77
71
52
56
107
46
85
124
68
52
80
49
78
102
81
78
41
103
54
102
93
84
83
92
66
60
166
46
53
42
56
60
99
50
67
78
96
162
104
71
59
52
80
90
41
41
75
73
69
85
71
43
114
96
123
73
54
70
97
57
55
74
60
104
49
39
94
114
85
64
101
58
60
57
49
77
69
78
48
80
65
53
46
85
113
45
59
110
102
41
43
63
60
56
88
63
100
76
66
93
93
81
56
89
105
82
114
74
71
65
99
66
128
67
69
44
64
108
54
59
105
81
68
55
52
64
62
57
75
108
110
96
47
105
102
91
96
61
52
62
99
81
89
55
94
77
63
73
71
62
62
85
56
133
71
70
65
49
51
67
66
66
86
77
65
52
87
68
53
68
100
61
96
52
71
75
37
54
72
51
99
80
88
100
86
92
53
76
42
84
62
39
70
98
86
113
81
73
50
56
64
61
81
71
99
58
71
81
65
105
74
71
151
46
54
92
60
68
74
68
51
93
63
109
72
92
91
66
85
63
64
71
52
77
51
67
72
55
65
71
45
67
61
86
57
61
58
92
71
102
106
102
99
114
115
87
63
88
95
69
75
45
73
61
63
58
51
58
98
107
112
90
59
71
133
84
81
99
59
120
65
107
68
63
74
34
57
70
64
58
64
80
61
69
79
68
60
73
75
59
104
66
46
87
46
64
60
64
67
49
126
73
81
49
55
74
67
60
71
83
99
101
83
83
67
62
69
56
130
61
75
60
72
80
47
67
92
53
62
83
70
87
61
52
127
52
72
58
54
63
74
92
65
88
50
80
59
51
91
53
57
53
82
48
132
138
61
76
50
67
61
93
88
76
73
46
46
68
53
42
61
130
69
85
79
77
40
84
70
85
114
55
71
116
61
66
67
81
91
56
114
55
74
89
97
54
51
112
57
51
76
42
72
75
101
66
72
89
83
87
37
53
40
90
44
44
65
79
113
60
90
46
74
68
53
87
53
58
54
82
54
105
58
89
59
69
84
55
61
72
40
48
94
100
57
59
42
65
74
49
78
41
127
72
91
128
76
86
92
94
92
85
114
58
113
43
68
47
85
75
47
49
63
113
65
68
73
63
79
59
73
101
46
78
100
52
42
55
48
56
74
76
67
53
66
81
44
80
78
79
56
47
61
60
77
79
55
84
74
135
94
83
50
60
81
100
75
95
74
58
62
136
77
88
105
98
53
55
88
116
73
92
41
80
52
67
57
94
113
103
125
80
89
92
64
53
139
50
93
91
57
49
78
86
82
82
91
59
57
96
69
57
64
65
55
126
89
73
44
105
132
100
84
78
48
80
131
156
136
72
64
42
83
84
97
73
48
114
71
74
81
88
97
58
76
63
47
53
74
81
53
59
99
85
50
120
67
83
95
77
70
90
55
86
60
71
49
44
120
58
91
168
86
58
88
94
82
70
48
69
62
71
60
74
87
114
139
53
92
94
85
68
85
60
80
67
56
82
77
63
75
74
48
83
63
93
72
55
70
86
94
105
93
99
72
115
84
81
70
61
59
96
54
60
66
90
57
108
66
64
63
81
105
155
136
119
38
87
76
71
66
84
44
73
61
94
44
67
69
103
64
50
83
162
56
110
51
77
92
98
61
69
115
84
81
46
58
104
69
68
79
74
73
113
68
47
53
49
75
72
90
77
55
83
71
59
55
102
79
54
132
49
93
55
52
87
63
61
68
75
73
90
82
101
70
67
53
98
72
134
64
95
80
47
48
95
62
111
63
130
110
54
68
70
62
131
50
102
122
69
60
57
78
82
72
60
72
59
96
75
85
51
56
61
57
81
101
104
68
92
80
78
65
70
106
70
42
103
61
78
66
87
81
84
119
57
56
149
46
74
109
74
59
53
65
76
75
87
64
55
114
61
78
48
108
52
61
105
69
71
94
76
100
76
43
85
95
57
61
50
46
64
81
67
44
45
59
113
63
66
81
81
95
61
60
61
89
66
75
102
43
84
104
74
60
73
69
100
50
145
48
67
66
57
66
82
97
103
55
63
73
78
51
156
85
67
52
57
100
83
116
49
103
121
56
95
133
67
73
130
61
54
53
56
57
78
58
103
75
71
90
54
106
43
51
109
128
98
155
49
68
65
72
62
84
83
75
104
43
70
88
68
47
71
83
120
72
49
103
41
81
53
83
72
77
90
99
72
73
88
50
64
69
132
68
71
105
75
42
56
47
84
82
70
42
41
106
47
61
55
84
121
51
65
108
90
140
85
118
53
95
106
85
74
95
71
136
46
69
134
62
76
72
69
62
61
80
72
78
91
44
65
80
64
70
67
142
99
97
58
117
60
61
81
61
83
62
64
58
48
78
73
69
72
59
40
73
109
64
150
75
49
65
73
70
87
56
63
56
62
67
68
87
71
71
60
74
46
66
52
92
72
136
65
71
83
86
87
77
118
134
78
96
102
63
49
102
53
67
90
82
63
48
73
53
69
83
63
64
41
78
78
66
61
88
78
120
59
87
127
83
50
73
84
82
114
94
66
96
85
69
121
166
132
42
115
70
55
51
67
81
63
68
54
52
119
51
89
80
83
58
114
56
66
82
67
75
80
57
166
61
80
50
68
73
48
99
59
104
80
69
82
71
64
88
65
60
53
65
72
140
113
80
55
54
118
58
74
69
53
62
59
55
104
77
58
56
49
80
163
84
51
69
64
54
95
83
75
46
79
70
78
97
87
108
67
83
92
54
80
58
87
76
65
87
49
58
71
73
56
86
92
90
80
98
66
120
81
102
77
44
75
71
60
69
50
83
64
59
48
88
57
77
83
52
47
121
51
114
95
110
77
125
44
82
86
75
76
94
63
70
62
81
57
110
72
66
78
83
86
61
48
137
81
57
54
57
56
140
47
77
88
69
94
108
103
46
67
74
70
67
62
67
154
57
89
85
94
60
90
90
50
68
65
63
78
74
97
74
80
87
127
107
84
70
70
62
79
83
49
75
64
60
46
117
109
60
108
59
101
88
53
62
73
68
74
51
58
66
138
60
96
83
92
55
37
58
66
65
88
94
71
68
79
63
69
55
104
98
54
57
76
46
84
81
103
90
64
58
77
51
78
61
75
55
73
77
87
134
65
69
97
58
82
56
54
57
55
75
55
78
58
127
38
85
73
80
65
86
86
73
64
84
48
127
84
90
58
54
100
61
46
53
46
43
68
43
95
46
59
60
90
99
69
72
104
73
65
105
96
71
58
73
91
133
87
40
90
59
49
86
76
52
64
64
84
95
81
80
71
129
55
53
76
97
62
84
69
110
130
80
43
63
92
49
41
63
55
75
61
58
114
102
71
44
97
81
58
46
65
86
60
57
60
86
59
70
66
102
88
44
92
63
61
68
71
67
90
65
79
107
92
57
45
89
62
65
74
44
59
53
53
79
53
57
65
52
49
64
108
113
73
50
54
61
49
65
76
66
73
63
63
72
145
43
69
63
99
53
55
87
51
47
64
61
58
76
57
51
136
83
80
64
58
83
63
98
53
53
103
64
81
85
60
45
52
41
47
53
73
92
116
50
139
64
83
70
50
92
72
65
72
70
77
97
65
113
61
105
64
62
76
66
51
72
60
86
42
102
85
81
99
73
81
52
81
64
89
66
47
57
56
122
90
55
67
91
48
47
54
93
73
116
55
103
103
160
112
58
53
61
80
114
61
96
57
76
53
42
70
84
75
72
52
51
49
62
62
51
60
57
55
61
50
58
62
64
117
69
70
79
69
58
129
77
78
70
63
67
127
100
99
101
98
52
63
81
59
45
61
66
45
82
108
166
80
61
81
107
131
49
77
101
50
68
47
76
45
66
73
108
49
70
51
50
100
77
61
77
62
65
61
115
83
45
72
60
64
45
51
108
46
100
69
65
103
59
75
66
95
44
67
62
61
91
67
77
93
84
97
84
63
58
117
56
77
60
75
101
118
39
60
50
63
45
68
56
55
59
85
61
98
48
78
84
72
72
85
50
90
60
61
105
69
76
58
119
77
83
59
46
66
64
86
50
63
117
87
54
142
78
69
65
64
92
69
54
49
61
48
95
79
76
128
70
114
53
107
89
56
65
168
63
53
57
97
91
98
78
87
57
87
51
64
83
62
111
76
147
38
66
82
138
65
83
51
57
83
66
61
80
69
71
97
80
58
59
54
66
105
56
52
66
47
86
95
81
131
133
62
66
66
62
74
114
86
65
61
104
53
93
70
79
62
103
55
103
94
55
80
86
120
59
113
85
101
72
72
100
77
109
52
50
58
75
100
84
64
85
91
80
78
115
85
46
71
86
85
83
72
108
70
46
83
130
68
112
53
109
90
66
108
48
60
97
57
63
46
84
121
61
64
61
59
115
66
145
50
118
64
73
85
73
73
64
39
97
103
85
80
51
66
60
62
73
43
78
65
40
77
123
66
57
100
84
63
57
79
65
84
58
58
54
139
114
75
63
55
73
41
78
83
51
86
54
55
100
66
80
85
93
73
114
58
63
60
100
55
110
46
89
60
62
49
49
90
47
70
58
61
75
86
97
92
114
78
44
109
61
136
56
65
80
49
74
86
59
94
100
63
116
95
92
128
101
67
79
56
80
84
100
88
60
78
43
90
62
81
56
108
76
48
88
99
85
99
47
67
66
64
50
106
61
43
61
104
78
45
70
85
62
59
50
58
108
102
97
73
63
63
62
71
61
109
66
73
113
103
74
81
59
42
82
85
102
86
32
64
80
63
78
76
65
64
133
66
38
101
61
57
66
114
59
57
81
89
55
56
53
53
100
80
75
47
94
53
33
63
87
61
118
92
73
41
53
48
53
77
46
100
57
103
54
92
77
62
72
54
94
53
94
169
119
118
76
72
68
84
73
58
79
107
68
78
118
52
57
69
130
53
64
50
91
104
61
66
80
123
67
81
63
48
62
91
42
69
74
58
106
44
89
53
86
58
69
74
50
58
124
57
102
122
82
69
83
59
98
123
62
124
81
86
49
81
83
68
33
84
71
53
53
72
47
60
119
85
135
69
64
58
61
80
73
60
61
98
95
92
94
62
101
67
59
88
64
62
55
61
83
66
109
108
88
89
78
88
67
59
71
80
85
56
82
67
51
82
67
82
78
79
65
79
103
44
52
86
54
72
59
57
80
73
50
66
88
103
52
78
71
71
83
110
69
93
78
64
99
57
90
50
50
56
59
106
85
61
91
92
42
117
73
84
65
71
65
95
54
85
85
68
85
53
56
53
76
74
53
74
56
48
58
75
67
95
73
54
52
61
97
71
66
50
56
100
73
87
52
77
96
107
126
49
142
40
80
65
75
84
64
114
84
51
63
70
52
42
62
79
84
42
77
101
59
72
80
45
122
74
83
121
133
43
55
82
41
76
101
63
88
86
63
56
84
58
68
84
71
95
89
59
68
174
95
59
59
61
47
75
58
110
50
72
50
96
55
78
70
68
60
70
106
102
83
144
54
61
140
84
75
110
59
90
104
74
125
61
83
82
82
105
66
117
86
60
58
117
60
43
71
63
72
54
63
57
77
52
58
66
94
62
48
160
68
65
43
92
48
64
90
54
56
109
53
98
90
51
61
55
72
87
82
40
124
98
76
71
80
73
84
83
53
141
77
85
82
82
40
79
57
68
46
72
85
94
80
138
48
111
65
83
50
111
110
63
97
81
63
128
89
82
63
161
65
72
64
67
61
59
100
63
85
49
113
49
40
74
57
103
95
49
84
57
74
67
75
71
63
54
72
80
54
76
69
84
59
65
93
76
74
57
45
71
50
60
81
67
49
111
93
99
58
71
145
58
40
51
53
66
93
60
65
83
69
99
51
58
62
110
99
74
61
78
80
57
56
53
63
145
104
80
56
50
103
104
70
52
59
118
60
55
73
86
60
90
48
94
62
60
69
145
76
129
111
76
51
70
67
46
39
108
96
78
77
61
37
76
104
45
76
84
148
44
82
53
93
69
57
67
50
76
112
92
48
68
98
53
103
65
63
80
71
84
87
73
84
67
53
53
71
96
64
86
71
56
46
118
39
79
83
51
80
74
102
93
89
44
117
79
92
84
69
68
63
63
44
55
47
69
65
71
64
121
79
130
76
76
75
71
85
69
74
62
52
65
55
97
75
86
47
55
69
65
65
88
101
117
87
61
61
77
53
67
87
118
67
62
42
74
52
84
89
51
48
72
73
61
72
102
64
63
103
106
109
89
64
95
84
87
60
85
60
55
99
71
114
64
67
130
87
85
55
53
102
122
55
44
84
82
49
105
80
51
83
69
64
105
52
83
58
82
67
67
100
65
93
95
68
64
67
44
93
62
63
103
65
47
41
57
58
79
80
53
46
109
98
164
72
59
48
62
113
120
53
71
62
69
69
64
79
60
113
65
93
72
42
58
64
72
55
112
95
73
37
80
71
63
50
54
50
56
66
78
56
67
58
93
86
54
73
76
85
104
52
99
55
60
94
118
71
71
97
105
58
50
70
49
54
65
64
57
137
48
56
86
75
42
92
66
65
56
152
95
72
51
60
114
59
101
61
77
87
74
68
117
82
74
85
84
78
77
48
78
89
99
108
49
70
71
59
101
69
68
74
64
51
54
95
104
70
57
62
66
58
49
68
98
77
60
110
102
83
76
58
68
60
61
52
71
91
46
138
73
103
49
77
56
70
68
62
100
51
71
112
61
79
69
109
120
61
107
94
60
73
69
55
44
61
61
75
40
68
78
146
59
59
49
72
56
44
74
99
97
90
48
70
70
57
70
71
60
83
64
81
71
95
57
89
67
54
84
56
81
57
81
139
89
46
74
71
71
59
74
57
50
70
74
106
90
51
63
54
132
63
62
73
115
91
87
111
101
61
55
96
64
55
63
50
93
56
121
59
69
83
53
57
78
51
113
46
87
57
111
83
50
43
84
100
83
60
51
80
109
51
83
50
109
69
105
52
67
48
98
63
80
86
71
60
65
82
72
96
66
91
69
76
93
46
46
52
114
91
43
88
130
103
59
79
74
57
59
49
58
84
46
48
81
60
66
54
93
101
43
61
45
83
65
97
87
46
51
57
79
113
107
64
80
70
52
49
57
134
67
120
60
70
60
49
65
79
79
61
59
110
84
85
89
108
104
72
63
90
82
61
46
72
60
51
59
72
115
64
51
58
70
135
49
81
75
139
112
45
73
86
67
61
73
51
56
76
148
48
109
41
77
60
76
84
58
46
55
67
54
96
53
76
44
82
61
109
35
65
61
72
97
66
97
102
106
83
59
74
77
72
91
80
44
131
91
46
88
97
72
78
41
97
103
49
72
70
65
60
80
66
120
69
83
73
94
79
83
94
102
60
44
55
53
104
97
102
97
30
48
88
72
73
84
65
90
60
94
58
85
43
107
65
42
84
74
76
95
62
60
106
54
90
133
63
58
59
58
46
59
76
122
55
57
66
73
98
72
53
49
49
54
78
74
121
72
108
59
46
72
55
79
72
86
63
95
70
43
54
67
89
100
57
63
99
49
71
95
48
56
133
135
65
60
57
80
65
91
75
80
106
86
71
56
50
105
56
51
48
65
72
69
98
61
50
131
70
79
62
45
58
52
93
106
72
51
75
96
61
40
61
98
47
73
104
102
67
48
84
62
70
167
44
77
49
89
65
146
101
57
57
110
66
57
69
85
103
144
68
77
53
54
53
75
101
82
94
51
60
63
78
44
72
43
68
77
70
99
71
87
98
62
58
87
53
69
45
67
54
63
87
119
104
56
70
54
96
71
50
63
72
69
66
66
60
51
113
66
110
62
77
79
59
86
61
79
77
111
47
42
69
71
75
99
60
65
52
61
70
64
42
60
118
65
87
91
56
74
53
66
63
47
64
63
59
65
52
95
59
71
81
64
84
66
50
72
98
116
55
86
54
47
90
51
56
63
75
68
62
65
48
82
35
64
70
59
79
74
64
74
78
85
101
83
54
83
50
73
43
105
62
70
58
59
77
49
76
101
108
73
112
99
103
50
125
78
60
97
67
98
77
68
93
71
69
70
110
117
53
148
59
53
69
54
61
74
47
65
60
64
93
67
97
60
77
57
82
115
58
58
86
47
64
72
60
62
100
105
44
50
69
76
100
65
59
67
73
61
66
108
86
63
78
71
79
58
82
105
59
55
41
57
55
56
73
96
56
54
82
87
87
49
100
61
99
79
49
70
68
91
50
55
42
115
54
85
72
52
51
60
71
54
99
128
82
68
45
75
79
56
86
52
46
75
61
42
99
81
59
73
56
74
92
40
48
47
101
71
55
76
84
131
71
69
72
82
60
63
46
75
72
108
64
73
104
66
50
79
63
52
75
87
60
65
64
77
76
66
60
81
62
72
57
76
90
61
55
105
95
81
53
54
89
73
116
50
74
87
54
65
77
81
70
80
81
81
91
44
102
55
51
47
52
67
104
105
45
68
84
85
87
98
53
79
96
82
117
160
54
97
68
51
55
100
64
79
93
76
75
79
88
66
57
101
84
63
48
58
110
83
73
81
106
95
82
70
54
87
62
83
54
94
51
49
74
90
70
77
114
168
108
62
81
94
110
116
99
44
57
97
85
103
101
78
68
67
63
75
65
94
54
59
91
59
115
83
101
56
122
99
58
91
68
98
93
122
68
58
54
103
49
70
72
49
99
71
77
66
75
61
63
67
79
47
77
148
62
65
64
74
115
60
98
41
74
72
65
47
89
68
41
63
71
65
69
72
87
53
68
104
69
91
78
59
67
72
116
59
83
79
91
89
74
77
52
84
52
104
67
54
66
82
62
119
60
66
74
67
127
42
84
67
118
59
83
71
90
63
65
92
62
69
45
95
88
110
56
64
80
66
79
46
112
63
48
56
74
98
55
57
88
69
72
85
57
101
93
60
62
71
81
55
64
91
78
102
81
79
91
69
86
50
59
97
101
77
62
65
75
94
69
69
62
82
72
68
43
45
95
101
112
57
80
82
67
79
75
76
43
39
72
51
99
51
96
43
70
58
45
69
139
100
65
57
62
86
47
65
65
67
68
69
71
62
122
68
78
86
73
103
75
108
99
49
56
74
57
43
64
54
55
76
47
45
49
139
120
64
59
51
81
46
74
95
91
124
49
95
85
111
76
96
54
65
59
56
110
54
97
49
62
47
97
74
59
71
45
38
76
50
57
95
87
63
42
80
91
58
91
55
72
97
60
39
54
70
100
54
62
58
74
54
66
79
49
47
72
89
107
55
81
80
95
64
87
72
91
76
87
85
56
63
70
58
129
76
137
67
106
105
66
82
70
55
77
85
47
62
81
141
58
96
73
56
82
115
106
59
95
62
72
62
70
58
63
56
82
72
71
58
79
101
69
75
74
75
97
40
97
136
73
90
62
61
53
66
105
70
174
84
75
88
73
73
81
57
61
71
86
91
61
66
62
41
86
62
63
101
79
63
72
69
73
65
73
47
56
124
60
71
86
66
78
71
64
56
75
53
78
70
67
90
55
126
101
47
67
74
74
66
79
48
81
75
59
99
125
78
85
81
53
112
61
72
52
87
72
51
58
82
63
64
98
73
96
114
98
61
102
129
76
59
91
66
102
112
92
71
48
77
71
67
118
83
140
56
68
63
89
88
76
68
52
59
49
113
65
141
57
88
87
121
92
120
52
79
96
60
79
65
91
44
42
57
45
160
84
46
67
57
76
60
71
40
63
71
100
82
78
116
48
82
78
97
75
80
53
88
51
80
92
95
66
43
81
55
58
61
101
104
75
92
71
132
84
106
59
40
89
90
50
129
77
79
101
70
51
78
51
123
76
87
132
95
68
91
65
64
62
46
78
70
38
102
70
67
47
62
84
51
60
55
66
87
140
104
70
51
109
66
53
43
89
63
60
64
58
103
80
59
54
115
76
62
101
57
98
92
145
112
54
79
116
77
48
64
62
95
65
136
91
73
41
98
49
61
52
54
52
126
82
70
74
76
57
100
63
62
57
59
69
96
57
51
87
90
93
42
61
61
86
117
58
72
75
61
94
51
43
70
60
73
52
61
80
62
58
102
47
67
92
62
102
49
89
106
67
132
110
100
75
109
82
42
71
104
122
51
50
66
54
136
62
80
72
146
132
72
79
64
60
115
52
43
59
75
81
49
80
68
66
59
63
77
49
41
67
63
82
55
68
60
54
82
89
80
78
62
65
62
74
46
67
54
63
93
58
63
75
72
65
90
137
105
127
83
69
126
92
57
52
54
54
57
103
99
135
84
53
60
52
119
58
61
43
73
81
70
64
104
66
59
111
104
56
44
69
62
60
116
71
78
53
135
66
95
41
79
101
129
44
71
102
67
105
106
61
45
140
63
73
72
99
86
36
65
77
48
62
119
82
46
76
62
74
52
40
117
90
77
59
93
124
62
102
82
108
85
52
64
58
115
100
42
63
71
55
43
56
85
76
111
77
64
92
60
51
60
114
65
45
107
64
87
88
95
68
99
77
59
91
78
54
92
66
63
38
58
103
57
109
99
50
73
58
89
131
63
139
124
65
51
62
52
69
51
76
51
75
54
68
52
55
66
128
80
96
72
65
68
66
59
69
110
86
63
69
48
107
98
77
84
58
62
64
64
73
50
40
77
58
80
69
171
45
74
76
83
109
77
119
126
62
75
84
46
92
84
55
74
72
46
68
69
76
64
122
54
53
115
130
108
75
82
62
134
45
47
76
73
53
66
63
39
75
140
57
47
54
57
48
66
82
118
74
48
68
41
90
55
122
73
45
73
112
62
75
116
49
102
126
75
75
58
57
56
80
89
84
65
62
49
149
79
101
56
96
74
86
106
47
80
136
115
120
46
123
104
42
39
70
66
50
49
74
70
78
61
64
60
74
95
65
79
134
67
92
55
115
115
64
81
82
54
79
104
119
58
49
47
65
56
121
64
66
78
45
57
77
65
103
97
56
125
123
94
51
55
70
101
72
112
104
77
72
74
82
60
114
85
76
43
86
42
94
45
50
57
62
101
63
95
113
101
63
100
76
52
157
77
89
58
59
92
85
77
70
119
77
57
116
53
50
57
87
64
69
81
77
80
96
81
56
111
59
55
66
69
57
80
92
62
93
87
114
68
71
52
55
81
71
64
85
97
40
114
66
58
81
92
52
78
65
69
61
162
77
65
127
71
89
100
66
59
39
73
65
109
80
75
66
66
85
71
79
63
72
73
58
89
93
67
42
106
63
77
61
75
61
95
56
55
105
70
72
63
84
66
57
138
76
69
67
106
106
84
67
108
55
68
78
88
66
46
67
62
46
130
57
66
58
45
59
73
101
39
49
47
55
60
76
56
64
107
85
69
98
97
58
96
78
116
83
71
95
66
103
79
90
66
54
67
73
75
63
69
62
55
61
87
60
111
84
70
69
41
78
102
80
68
60
66
88
57
59
51
64
92
69
78
74
69
64
66
112
63
73
100
74
61
51
70
71
128
63
63
32
65
52
82
81
49
56
123
134
113
64
66
66
80
66
43
78
66
88
85
51
76
78
64
49
69
76
162
55
118
80
58
86
78
127
104
83
80
52
95
89
67
66
54
73
100
85
53
65
66
73
106
99
101
74
60
95
67
66
65
124
97
60
102
75
68
146
91
93
89
91
53
56
87
53
61
81
58
70
57
55
64
66
63
63
84
71
75
109
62
51
108
74
63
64
57
89
73
68
80
61
66
62
70
47
69
62
72
48
73
84
76
62
84
68
97
65
74
73
49
162
62
90
77
62
73
50
46
75
100
73
97
55
80
70
101
100
65
77
73
67
168
90
57
48
89
41
109
95
102
93
73
40
151
61
74
56
97
78
62
66
49
66
107
113
56
63
84
48
68
92
58
78
54
106
44
60
118
51
104
67
75
98
78
68
114
119
102
81
97
114
52
55
65
86
67
62
54
90
97
65
88
84
53
97
88
67
79
63
95
118
108
95
55
53
66
51
82
63
63
65
39
47
54
94
60
60
106
56
64
92
38
64
69
49
91
78
76
52
84
69
89
58
79
62
63
92
55
67
64
50
57
58
113
52
86
99
66
58
83
66
97
91
38
71
64
76
91
46
80
90
108
87
65
88
98
66
95
93
73
66
92
76
49
73
94
68
114
68
84
83
69
81
64
103
60
66
121
114
65
61
45
56
58
78
52
49
82
113
45
80
78
59
73
100
53
93
102
81
89
57
47
64
91
116
56
109
65
61
84
47
47
85
58
57
60
71
65
63
99
58
61
85
83
123
71
75
95
92
77
94
113
73
68
59
83
80
88
65
74
51
103
108
63
78
57
59
62
63
87
75
74
68
55
83
69
86
46
70
99
100
78
115
50
139
66
62
91
96
50
60
55
64
108
48
51
73
61
55
58
67
55
55
100
79
52
51
72
72
96
71
94
65
87
84
94
107
86
65
71
90
60
73
50
54
60
57
79
67
53
54
71
68
80
121
65
60
51
48
52
48
61
105
64
61
118
84
60
61
57
109
53
61
84
113
99
109
54
79
62
167
64
81
85
45
52
82
82
96
69
115
72
105
75
110
56
49
78
66
71
77
77
69
87
96
51
70
44
104
88
84
57
73
42
61
53
78
70
54
97
67
62
87
89
88
67
65
80
78
67
82
46
105
74
73
63
58
146
53
62
77
96
88
53
109
115
82
49
110
52
109
75
92
66
105
98
59
65
79
97
68
61
108
117
73
59
58
66
75
82
144
59
60
47
71
63
57
55
43
84
88
68
139
67
94
87
70
70
66
63
66
54
61
171
73
71
57
56
53
61
124
127
75
67
85
76
75
80
67
132
56
56
103
49
104
52
60
46
104
78
64
48
78
42
47
69
58
90
60
53
82
57
65
95
78
68
64
72
86
83
84
81
81
93
66
67
64
58
101
87
47
67
51
53
49
65
83
84
97
55
49
89
76
73
91
52
64
83
90
61
47
91
85
75
54
85
85
60
68
66
47
96
83
72
55
128
94
106
95
66
113
61
69
99
61
43
77
48
102
94
64
43
60
64
63
59
87
60
63
65
77
73
65
52
82
60
91
84
52
43
99
54
82
75
62
136
83
62
71
150
108
69
67
54
83
78
71
79
78
79
73
83
103
80
86
84
74
74
61
46
74
82
57
113
103
90
58
72
117
73
44
60
79
83
151
75
98
100
56
75
66
78
68
100
56
57
88
109
102
84
104
112
57
101
91
70
88
80
50
46
84
66
64
76
67
73
61
119
98
80
106
72
104
65
72
122
71
73
76
104
47
90
64
54
126
55
75
93
46
54
81
129
66
58
63
75
71
96
72
123
102
72
93
71
89
65
55
82
132
64
91
53
60
71
96
66
155
122
59
60
164
118
106
73
58
61
43
61
96
111
130
43
63
54
74
62
38
87
41
63
62
56
59
100
80
68
72
113
50
45
82
104
48
84
68
61
72
123
74
76
50
77
60
71
69
56
97
49
79
60
78
54
69
101
78
82
56
72
80
70
140
59
95
72
56
58
46
55
94
67
115
78
53
70
49
82
69
70
91
92
93
43
153
51
88
68
55
115
62
89
101
58
98
100
61
65
70
62
79
66
91
75
62
67
66
65
45
90
52
55
59
79
80
88
65
53
71
58
89
61
84
56
134
64
111
59
116
134
64
70
60
74
107
49
87
88
49
98
70
63
85
64
114
55
88
71
94
82
48
69
50
82
42
82
52
76
86
143
86
67
69
114
73
107
61
68
50
67
47
47
46
49
99
90
94
78
51
80
79
85
65
54
121
78
49
59
99
96
85
55
66
48
85
46
103
69
104
89
78
83
98
118
40
50
70
60
80
71
48
62
77
67
43
106
78
53
124
64
49
91
82
55
95
55
79
48
43
55
90
81
109
64
90
71
66
139
60
54
81
66
72
80
61
94
77
70
83
128
67
90
51
76
102
63
93
52
103
62
97
80
39
57
57
55
64
58
105
70
63
63
63
80
39
58
51
78
74
57
66
58
63
84
92
64
79
85
83
78
55
71
121
85
116
96
98
56
69
140
68
76
61
79
53
49
71
41
80
87
54
97
82
56
54
95
97
53
80
53
54
79
49
64
172
89
89
100
58
103
60
47
46
60
91
58
60
56
130
102
151
61
48
82
97
59
58
49
70
81
92
80
103
77
62
131
83
49
74
49
52
66
54
78
77
137
69
104
80
65
75
79
61
94
101
65
56
69
72
75
74
93
54
80
67
117
88
56
75
96
69
69
101
109
102
100
62
44
86
118
58
81
75
64
96
97
87
98
51
89
61
99
83
55
87
53
45
61
65
70
60
86
97
72
111
84
82
87
52
66
61
113
84
68
89
83
61
57
101
57
87
55
56
77
73
75
71
102
58
55
88
57
80
64
85
68
79
81
105
54
95
101
92
66
83
88
96
44
55
62
49
70
46
77
64
102
56
44
56
88
90
54
64
125
47
57
65
84
40
88
48
61
59
46
67
96
62
78
51
67
136
59
77
80
87
69
101
66
51
39
106
103
53
104
81
98
53
70
93
96
74
69
56
55
84
67
56
115
71
102
66
43
60
79
119
52
48
89
82
52
54
63
51
69
74
61
85
60
64
45
83
66
80
112
69
64
77
100
93
50
79
95
66
71
79
85
58
70
52
84
44
98
45
72
68
86
121
79
74
86
65
81
76
58
79
84
54
69
71
69
121
67
57
57
83
56
60
61
40
113
65
81
81
81
63
50
52
57
66
42
133
74
70
53
70
67
41
71
69
63
61
58
39
48
58
104
101
57
86
135
82
38
88
91
128
49
93
65
103
49
93
90
63
46
81
109
63
70
84
56
91
87
61
58
113
99
146
111
74
88
87
80
49
100
102
64
85
83
47
64
140
87
98
52
98
58
74
82
63
134
48
92
154
104
81
88
41
61
58
131
54
106
76
83
56
55
49
65
68
52
85
60
68
62
78
74
137
42
93
67
62
55
136
68
83
88
114
68
68
78
84
75
76
53
72
74
103
40
71
79
61
101
37
48
60
56
59
68
113
53
87
66
55
61
108
104
88
89
122
63
99
81
81
65
105
127
114
71
69
68
66
87
39
62
110
71
51
63
87
110
56
75
77
62
56
62
78
95
58
64
64
99
66
55
61
86
106
72
81
66
154
59
65
86
78
75
93
59
65
101
69
62
68
73
52
77
68
68
55
61
56
51
46
59
104
57
98
94
50
69
47
56
52
84
84
63
53
122
79
82
96
86
67
60
50
138
105
70
155
109
55
105
61
59
82
39
78
86
70
57
68
75
60
63
58
94
53
69
42
83
83
88
121
99
91
60
51
136
85
76
60
68
70
74
62
89
43
93
78
58
70
48
61
54
67
89
101
84
63
79
142
128
91
55
55
97
87
82
53
110
66
52
65
42
60
62
116
55
77
49
64
106
56
76
73
85
99
61
45
65
78
85
88
97
58
42
75
80
122
78
40
62
86
55
117
50
63
79
166
52
49
101
54
62
60
86
76
84
94
68
100
80
52
96
88
85
51
64
62
61
88
73
69
63
83
66
75
99
140
79
90
71
103
115
60
57
78
67
102
45
62
92
91
69
57
58
74
81
49
121
48
69
64
42
66
53
92
86
55
78
88
123
67
92
59
46
85
92
110
69
72
72
41
88
120
58
83
86
83
51
77
69
59
59
60
73
55
93
75
106
103
75
49
49
85
47
64
52
100
90
56
80
61
50
78
59
53
49
83
72
94
59
61
74
40
67
74
56
99
85
70
101
62
54
55
67
108
64
75
82
49
94
55
87
94
43
72
62
51
71
43
51
90
42
46
59
80
57
130
63
63
94
48
71
48
114
54
100
94
47
79
72
100
54
41
81
75
72
157
61
84
133
55
87
61
62
56
41
125
58
73
76
125
73
59
68
69
92
73
56
74
52
52
81
78
52
48
64
68
58
71
131
50
103
125
60
50
97
69
77
70
50
105
77
45
78
68
74
51
75
69
56
54
55
106
77
59
72
65
46
69
67
64
67
48
70
69
57
60
61
43
93
47
92
69
107
82
62
44
98
89
59
55
98
73
65
93
50
121
81
92
106
62
69
64
130
97
54
81
81
53
95
79
65
76
95
56
63
71
96
58
104
70
53
100
74
108
116
47
89
55
64
95
57
62
116
61
90
61
91
41
49
77
118
100
108
45
61
91
105
56
82
77
72
98
145
50
65
93
70
74
51
72
99
79
67
52
70
60
65
114
102
91
48
55
69
72
83
62
102
72
80
60
104
58
56
83
116
109
69
159
110
178
95
96
102
50
74
51
57
42
64
81
119
67
108
59
74
52
53
71
57
90
50
38
51
83
65
62
68
74
51
73
61
72
85
81
94
75
82
52
76
124
77
85
69
98
56
95
105
83
80
64
92
101
105
91
62
46
52
48
60
57
86
89
105
54
60
128
97
59
61
92
92
65
66
80
96
85
108
103
78
53
73
92
78
78
46
98
47
67
72
53
91
109
72
74
132
58
93
61
57
55
55
59
55
63
55
66
57
68
38
62
89
113
51
106
79
98
67
67
107
143
75
59
55
80
39
52
61
67
63
102
55
74
104
66
56
86
44
63
86
54
107
76
101
87
89
67
81
75
66
97
70
80
80
108
109
87
69
95
78
129
51
62
128
78
59
67
66
76
140
53
82
130
48
60
97
90
80
132
97
45
67
98
62
68
88
53
70
87
52
82
54
43
61
158
62
114
57
56
43
81
45
48
84
84
68
54
103
74
97
50
60
67
104
91
56
75
76
85
62
92
53
70
48
101
69
70
72
98
72
48
68
61
68
112
58
70
92
144
46
68
78
49
60
74
111
55
52
60
72
65
79
80
54
71
79
43
57
59
97
48
83
49
60
94
85
70
75
58
66
125
93
103
57
68
95
98
73
52
49
41
96
88
79
61
155
108
95
72
62
104
92
83
63
87
79
49
85
108
44
56
76
113
113
82
76
92
74
78
53
57
56
75
74
89
80
64
95
71
87
113
67
79
75
58
41
90
99
104
111
112
96
63
80
107
57
114
74
66
57
83
92
69
73
97
81
42
45
42
106
72
60
63
113
74
120
68
67
97
72
85
63
50
63
56
54
61
83
69
96
73
83
71
74
73
62
67
74
59
74
52
62
71
77
79
80
40
74
49
43
43
55
92
64
66
56
55
108
100
87
145
102
72
64
84
77
76
77
78
78
60
93
99
59
61
74
70
104
76
47
77
76
58
62
80
88
76
92
84
90
66
39
103
75
61
88
55
56
61
90
69
71
59
42
66
106
110
84
91
78
115
116
101
80
92
65
49
49
50
45
50
81
79
76
112
94
41
52
105
92
63
83
95
107
57
72
91
84
103
47
75
113
86
130
103
96
106
56
62
49
120
79
108
42
77
94
56
126
76
54
124
71
65
44
68
59
85
90
66
56
42
50
101
49
55
62
98
79
56
76
61
78
71
87
53
69
97
77
44
53
107
59
80
164
47
70
73
61
67
56
54
91
76
55
63
90
42
75
89
89
67
69
69
77
52
62
58
49
72
75
134
72
78
54
142
120
65
118
82
58
57
66
106
74
52
57
78
80
65
53
92
100
125
68
74
58
68
62
60
63
54
71
108
64
65
57
59
76
46
65
72
50
52
103
71
69
87
75
48
103
50
73
82
71
95
90
57
91
69
55
91
69
47
52
90
51
82
98
68
124
72
62
74
42
54
83
53
54
44
50
48
108
73
45
55
79
93
112
66
88
92
47
56
75
63
74
40
64
81
133
66
83
63
82
65
84
102
77
100
52
40
58
60
70
83
76
73
69
89
62
56
63
52
63
56
68
93
41
104
58
82
58
100
81
102
108
63
62
45
85
123
63
69
52
64
136
66
76
65
51
68
86
73
83
75
71
66
31
70
46
53
73
54
84
79
66
53
92
104
83
58
86
76
62
47
70
46
58
55
81
57
45
48
77
53
38
71
95
79
99
39
69
44
62
90
102
80
112
42
74
54
72
82
47
53
78
78
62
61
91
54
73
85
96
73
69
60
83
63
66
52
75
79
44
43
68
70
71
65
102
72
90
72
56
85
108
137
97
59
80
74
96
110
85
90
69
82
64
81
114
86
62
45
62
99
96
105
68
67
80
76
51
87
92
90
91
53
85
70
112
52
66
95
113
97
71
99
55
54
70
52
74
64
90
62
72
117
78
97
117
106
60
66
71
79
84
101
76
68
73
110
86
56
90
48
63
45
52
115
43
86
65
73
105
71
54
60
104
47
116
65
59
39
64
44
78
90
52
83
49
52
74
142
56
97
48
78
76
44
105
50
86
66
100
73
65
82
98
65
65
55
48
96
145
73
71
54
75
56
68
65
51
58
64
130
70
80
66
120
122
100
81
133
71
71
66
75
83
78
91
56
58
68
82
118
64
74
90
62
111
101
71
127
58
51
75
63
81
61
58
71
57
67
62
138
92
83
81
95
45
82
72
88
50
90
62
41
76
46
58
110
94
54
59
67
51
71
82
63
71
68
70
74
96
64
110
61
106
75
60
64
52
67
66
108
91
46
105
61
105
62
35
76
79
74
54
146
83
64
52
97
52
49
56
46
68
67
88
50
111
64
58
118
106
57
65
60
55
51
91
145
106
72
92
62
65
95
71
89
66
105
77
58
93
47
53
71
48
64
157
54
73
78
94
75
104
102
137
40
119
65
92
55
70
81
112
110
72
82
73
36
50
48
62
103
58
101
95
70
74
101
45
68
60
70
78
89
68
97
71
135
95
72
61
100
73
102
117
59
38
94
77
60
60
77
66
50
101
87
58
63
91
59
50
63
61
50
67
40
95
78
68
98
78
69
63
39
93
62
66
79
61
50
112
90
101
81
41
88
50
61
45
66
64
59
53
136
105
60
60
95
100
102
55
116
68
79
53
57
78
53
110
111
70
42
118
59
82
72
61
86
74
87
58
75
93
81
63
68
65
69
61
63
58
72
70
62
97
54
103
96
83
50
103
60
88
53
72
93
57
92
88
141
69
64
114
80
78
63
59
54
75
63
78
68
77
66
55
74
55
74
102
61
101
51
79
75
70
51
74
70
82
56
51
107
83
80
77
47
74
50
64
64
65
66
60
68
92
52
64
69
51
63
82
86
65
80
59
119
49
76
68
61
61
61
61
60
106
54
60
44
85
80
62
49
47
79
49
81
112
37
82
88
74
89
37
54
102
63
70
60
50
106
100
59
65
59
74
63
52
69
78
102
73
77
79
114
92
99
56
56
67
62
118
42
42
44
75
69
38
105
65
87
84
105
102
40
46
54
67
59
106
65
65
36
70
37
80
106
99
61
85
69
56
66
57
104
70
81
53
81
50
62
64
90
46
104
70
52
63
78
77
78
64
75
82
63
48
61
90
47
73
46
90
79
82
61
79
96
116
108
94
56
89
79
60
74
55
52
117
63
84
69
57
76
66
44
84
47
61
79
54
68
118
54
64
131
55
105
82
63
58
69
59
49
71
113
67
119
58
114
49
79
67
59
91
56
63
79
65
64
42
61
134
42
102
96
123
74
64
54
89
68
61
84
68
101
61
61
66
50
95
51
86
63
52
105
43
78
64
97
60
61
67
80
70
41
60
57
65
61
61
82
50
54
62
90
49
69
132
65
47
72
52
72
82
89
85
63
89
82
100
58
41
101
129
54
59
48
111
66
59
91
83
78
70
42
102
60
66
67
47
116
91
48
46
42
104
78
66
90
47
101
53
84
73
76
66
86
116
62
69
94
67
59
62
96
60
108
69
59
87
63
60
69
65
60
132
78
92
61
47
96
94
91
77
94
83
60
102
87
44
69
87
90
89
64
120
81
78
46
67
60
48
61
115
43
51
55
67
66
71
55
83
84
82
53
57
59
57
43
89
77
78
118
63
55
118
64
48
66
92
60
70
119
68
77
66
69
50
82
57
89
74
79
56
69
106
61
89
90
70
41
84
79
80
106
46
90
61
62
62
65
46
86
147
64
73
61
64
69
63
104
67
86
96
42
47
62
50
79
57
133
90
77
53
50
68
59
78
86
61
47
100
68
70
71
65
46
63
74
64
56
101
49
63
58
98
146
87
60
86
85
99
72
64
53
89
61
42
63
80
55
87
80
55
114
60
112
61
81
149
67
61
77
101
67
66
84
65
59
60
91
94
70
69
66
75
96
47
50
71
72
75
52
77
60
54
62
72
83
95
40
43
107
71
55
55
41
112
70
105
96
52
96
127
63
106
56
59
56
73
62
71
52
74
88
112
156
49
95
110
58
82
70
53
53
82
87
95
70
70
69
70
49
48
52
69
53
93
52
75
71
59
56
87
92
70
76
178
48
56
76
61
48
64
95
97
52
87
112
74
70
81
130
101
54
133
107
112
70
73
81
109
77
60
89
57
94
79
59
69
67
88
86
93
135
55
52
57
58
64
111
73
97
53
57
61
93
71
54
73
38
74
116
75
79
72
62
69
53
69
72
75
52
42
81
69
65
55
49
45
140
68
78
66
65
56
71
88
61
107
84
50
50
105
56
63
121
58
76
61
75
68
45
42
72
58
64
66
75
69
41
71
70
78
91
70
75
82
100
69
69
152
103
69
52
45
86
87
77
88
66
83
118
66
69
51
64
96
57
46
62
69
144
51
64
166
58
132
76
86
79
118
54
87
92
171
66
97
67
59
139
110
120
61
64
71
63
54
76
116
62
54
53
76
75
77
61
74
100
73
96
53
110
52
66
102
93
44
65
67
47
62
105
89
140
81
72
80
58
103
65
76
69
57
51
52
60
75
44
88
63
82
68
69
88
81
67
94
90
50
71
107
86
63
66
61
61
81
79
64
73
69
49
108
72
123
53
49
57
81
70
52
54
90
84
176
61
62
44
127
70
57
57
99
72
91
59
68
55
58
100
107
76
94
89
48
57
48
74
62
52
64
80
70
46
94
61
46
98
52
57
54
87
58
60
68
110
127
51
71
89
50
61
130
85
51
66
67
55
101
72
63
84
58
107
56
85
52
73
62
48
86
96
38
68
64
40
71
80
63
78
93
39
54
95
43
80
57
66
65
70
63
95
79
60
100
91
48
63
64
80
72
54
53
69
80
89
62
75
66
73
65
86
98
62
67
102
127
82
63
162
56
49
66
83
89
92
83
94
53
90
52
65
126
51
58
88
65
100
49
53
51
76
112
84
64
69
69
72
56
49
61
59
69
49
116
56
87
96
63
55
69
89
60
56
64
79
96
67
83
78
66
64
88
82
71
116
70
84
80
109
40
81
50
65
79
57
63
39
79
63
99
82
124
104
63
131
97
53
80
61
53
52
109
65
90
72
37
71
83
76
49
60
134
99
90
75
92
117
56
91
128
65
64
127
70
67
110
54
91
76
68
53
46
109
56
54
69
58
93
78
48
75
81
84
67
100
82
42
50
66
75
74
65
46
65
70
65
83
82
75
79
49
80
63
61
82
82
58
97
54
69
105
45
39
79
42
105
53
73
61
50
81
106
104
39
63
54
99
93
55
109
73
64
64
59
92
91
139
61
48
79
114
87
120
65
111
59
75
79
84
79
69
116
64
102
71
80
65
98
107
64
63
66
53
46
59
63
51
91
59
58
101
96
96
124
78
77
65
49
62
102
73
70
66
87
114
94
67
109
59
59
47
96
73
77
89
51
124
41
94
80
55
76
83
69
37
102
59
124
81
58
66
114
46
98
58
65
96
75
52
87
49
66
86
86
85
50
63
74
58
106
129
54
80
70
128
92
70
63
137
56
49
109
92
57
45
79
43
52
103
70
49
63
66
64
101
32
115
46
67
101
55
68
72
96
83
67
62
51
66
83
51
61
67
50
65
85
60
103
63
88
55
56
61
50
82
52
81
82
146
100
62
101
54
63
55
62
88
73
116
40
75
61
66
75
42
57
80
74
71
55
88
84
58
98
63
40
84
84
39
55
69
59
85
55
77
49
116
102
75
121
105
52
97
88
81
71
61
59
164
51
49
81
116
82
71
66
82
97
61
104
72
44
84
73
92
59
91
50
51
121
46
102
91
83
63
54
56
85
100
59
49
91
58
92
54
55
64
74
111
90
61
42
92
92
60
42
57
89
64
57
74
64
52
52
140
129
71
62
49
64
104
62
90
65
103
76
110
53
126
121
57
52
102
69
59
64
72
60
88
129
50
58
77
79
77
76
61
63
52
113
46
67
63
58
55
90
61
75
50
66
71
66
55
109
49
92
62
93
57
64
54
56
73
64
95
70
107
54
85
127
68
62
46
46
108
50
67
62
80
99
56
86
55
76
65
57
109
51
77
83
91
81
83
104
79
51
51
88
77
62
114
67
91
85
52
56
47
42
51
47
101
54
96
68
63
77
96
99
55
65
70
80
146
67
83
94
83
79
103
80
99
52
73
51
66
78
56
84
87
132
44
84
96
64
58
96
46
80
78
115
83
61
62
59
45
66
108
130
69
72
56
71
87
48
59
81
58
44
63
73
54
66
99
80
71
62
79
60
68
55
78
105
48
80
60
76
53
65
67
113
80
70
61
84
106
88
64
81
68
67
66
60
73
100
100
60
106
53
59
50
55
95
57
83
83
112
117
107
99
44
54
56
55
85
99
71
57
65
47
68
66
65
79
59
52
81
45
86
136
64
47
72
75
154
114
50
61
66
92
85
81
57
68
50
69
76
52
68
66
53
72
63
105
95
53
94
47
54
50
74
110
55
73
100
67
75
75
60
69
41
66
83
137
39
93
76
144
57
62
57
70
94
80
49
87
90
58
49
50
42
82
100
57
75
64
103
52
59
44
83
86
111
71
67
64
122
81
84
75
71
89
92
113
68
86
68
77
50
71
67
77
69
58
50
76
62
69
65
93
51
51
83
72
53
122
64
103
72
73
64
73
67
54
47
90
90
52
105
46
68
47
64
47
52
91
114
65
70
78
42
55
116
83
75
51
84
60
71
52
51
107
46
39
89
48
52
72
47
74
69
77
73
64
65
95
76
74
53
76
62
72
64
101
41
41
65
63
69
67
85
82
81
59
59
77
51
81
53
43
71
81
68
56
56
65
69
40
111
66
69
70
91
78
52
49
75
113
76
73
61
72
119
66
55
57
63
78
48
66
43
103
68
40
77
68
72
82
75
50
67
69
72
57
56
66
64
61
107
49
73
80
42
61
49
86
95
54
60
62
57
69
69
71
89
51
108
44
69
58
60
60
69
49
60
82
97
75
100
75
65
121
53
72
73
57
76
82
45
59
58
59
60
53
56
59
99
92
73
64
49
72
53
67
102
59
96
104
87
68
49
92
50
78
84
51
59
68
45
76
78
65
78
125
92
59
94
123
52
73
50
74
66
85
82
118
57
81
73
92
64
64
77
87
71
59
96
51
43
93
38
49
81
38
67
56
86
83
60
84
45
62
73
69
77
61
54
68
53
82
104
115
104
78
75
73
61
53
114
81
74
63
105
46
68
77
92
85
52
126
36
95
93
80
71
60
46
111
46
92
102
98
78
77
38
59
50
95
60
100
64
71
69
57
59
56
49
50
60
52
53
71
56
68
95
47
53
95
52
88
58
92
64
82
66
67
111
109
78
88
61
74
91
56
68
59
66
74
95
46
54
83
107
52
107
88
55
79
113
135
88
50
112
60
58
82
68
66
57
136
50
61
65
63
69
57
54
89
58
62
86
66
84
52
46
65
53
75
64
35
80
64
78
72
72
41
57
88
101
100
129
138
52
101
56
77
104
80
39
77
52
84
47
68
132
104
109
65
62
144
82
113
54
125
76
51
87
78
62
113
107
75
72
72
85
75
66
125
61
57
67
50
67
62
53
95
39
94
48
87
61
66
111
92
47
83
57
79
54
125
71
61
66
64
72
86
152
59
128
73
84
127
66
99
80
58
78
105
75
112
72
63
44
65
65
62
102
162
73
99
92
90
61
72
69
83
111
52
95
66
71
59
69
63
53
79
77
74
114
63
40
80
45
60
88
67
61
68
69
66
62
71
61
75
82
52
44
116
57
89
87
66
98
93
87
92
67
61
61
52
47
81
86
111
53
49
43
53
52
48
61
53
97
67
89
47
62
55
59
100
107
48
78
76
82
99
76
82
59
91
78
134
99
73
62
74
93
69
108
106
55
65
51
163
57
82
56
52
94
95
90
89
58
94
84
57
47
72
59
52
69
52
107
85
76
61
67
58
94
79
72
65
54
69
55
82
74
106
59
71
96
76
56
40
82
117
75
89
55
52
37
53
65
74
86
83
68
57
80
62
55
86
71
65
71
71
106
48
82
53
75
60
58
109
50
68
35
66
81
48
107
98
76
54
43
63
101
90
78
79
84
45
78
60
57
95
61
65
99
102
48
65
122
89
44
123
48
46
54
65
90
56
77
103
110
51
103
58
61
88
46
51
68
71
97
58
69
87
129
106
55
48
135
43
71
66
53
64
132
57
55
102
114
98
77
94
61
85
60
109
152
101
63
61
66
73
95
92
59
73
67
50
71
93
80
84
91
99
71
83
46
58
59
60
78
86
91
65
85
110
110
47
62
114
54
61
94
54
108
79
68
62
53
99
66
43
61
43
52
75
60
73
67
58
62
115
44
45
92
53
68
76
84
60
73
73
89
65
108
92
77
52
60
98
125
119
57
112
78
95
61
105
125
72
63
65
61
47
107
43
102
89
87
88
65
119
112
82
70
87
56
82
63
84
53
149
60
72
58
85
131
41
135
95
47
55
102
65
68
57
40
72
65
62
86
93
74
82
56
55
91
93
61
56
66
63
46
115
63
66
78
69
65
53
59
64
52
49
82
71
80
73
87
81
99
85
69
67
79
74
49
86
92
89
70
67
44
43
55
50
93
67
70
55
71
85
63
80
82
52
99
77
101
53
138
75
82
104
42
73
86
43
79
65
77
66
72
72
51
84
60
58
76
95
81
75
134
51
71
86
48
84
71
89
94
78
69
44
96
97
94
48
92
64
80
101
50
42
59
136
72
47
83
61
107
71
107
57
115
100
98
107
78
108
58
72
69
56
57
129
110
108
69
97
63
59
56
70
81
68
113
63
43
55
77
95
56
73
61
76
80
103
37
64
84
47
94
85
60
61
76
82
98
75
56
86
63
54
56
55
87
98
71
78
54
40
73
49
138
53
89
53
67
88
52
70
62
76
97
55
96
87
84
102
116
69
39
80
56
104
55
75
39
82
73
101
63
46
120
89
99
167
56
54
98
123
107
57
56
113
72
125
44
114
70
65
76
76
53
48
73
60
59
64
99
59
80
74
165
107
77
47
65
59
71
50
58
60
71
69
104
48
60
67
55
76
90
46
53
129
67
97
72
103
62
71
63
105
108
65
63
49
59
72
62
126
60
77
101
58
97
73
87
57
95
74
96
65
70
71
96
103
45
109
87
69
73
59
48
111
74
81
73
51
67
56
102
96
48
58
118
74
54
93
61
79
96
60
97
143
93
46
53
60
96
78
99
57
58
100
76
61
88
113
87
111
40
105
89
43
114
69
170
64
56
110
102
42
86
61
84
64
105
49
78
88
122
44
62
43
68
69
84
83
63
54
87
53
89
41
95
92
69
79
83
61
121
71
118
73
52
75
67
61
64
75
69
57
98
61
71
37
120
43
49
92
107
73
67
102
72
97
79
58
43
62
50
92
106
55
64
75
38
69
112
86
43
67
104
73
60
85
69
57
59
66
56
61
81
56
53
86
58
77
113
59
57
78
50
85
46
54
65
83
87
48
58
63
141
76
61
56
107
55
95
106
123
93
103
68
98
95
107
76
79
68
100
127
57
87
80
65
51
54
44
91
85
42
67
95
77
61
52
66
62
78
56
61
63
73
126
85
102
72
57
72
66
108
42
88
77
136
66
81
63
52
44
43
128
93
54
78
68
64
88
53
73
58
141
50
87
70
79
121
136
129
73
71
81
94
58
69
101
128
58
68
56
113
64
92
73
83
42
67
72
55
82
103
166
91
63
49
70
46
65
41
53
70
78
87
84
57
74
54
83
66
56
54
91
80
92
74
52
61
48
91
51
95
81
105
105
112
73
56
86
57
75
79
95
80
93
64
80
74
41
64
59
107
65
75
73
54
85
82
161
75
117
66
70
76
56
47
42
90
59
90
103
59
57
111
59
84
81
53
58
54
99
63
49
59
98
63
70
97
106
73
45
79
43
79
70
87
41
81
79
93
63
105
57
56
68
106
63
82
84
58
79
93
67
35
70
82
76
86
61
61
77
47
48
53
69
49
47
48
45
42
67
68
83
55
73
59
114
59
56
74
69
94
74
79
53
93
108
63
62
69
49
58
124
100
59
83
77
62
83
100
95
60
82
128
62
47
57
55
85
75
74
50
64
64
44
77
96
52
52
67
78
45
101
67
65
76
81
59
64
78
49
112
93
97
141
70
86
50
101
101
86
67
64
74
121
66
51
75
57
41
62
65
66
125
108
68
77
84
87
65
52
92
67
104
60
38
76
59
78
81
56
49
96
143
83
86
71
45
54
86
82
53
53
79
96
111
143
98
78
109
112
58
68
65
63
88
48
57
81
57
101
64
49
95
44
110
92
72
61
82
59
70
82
69
140
77
110
65
69
41
68
82
41
91
51
74
96
75
71
93
97
105
81
62
102
67
45
53
74
69
65
70
73
71
61
55
58
76
91
76
96
114
95
66
40
81
59
57
121
65
76
72
70
83
43
50
54
53
50
102
69
60
53
70
86
67
55
58
60
59
61
88
56
100
60
83
47
86
53
102
58
79
62
89
58
54
81
78
92
105
65
90
56
86
72
61
76
76
68
84
73
130
64
62
70
94
57
92
67
95
42
53
69
78
48
88
73
96
80
70
100
44
105
132
57
65
50
50
47
88
68
69
40
78
110
60
75
63
129
71
72
58
68
64
73
78
59
57
108
62
152
54
107
61
84
83
92
62
65
59
95
89
76
45
64
86
111
88
88
61
103
84
86
48
54
55
74
103
74
50
73
72
129
93
86
61
64
64
80
68
76
76
75
93
109
77
79
87
89
93
53
44
54
75
65
44
113
68
71
143
58
68
57
61
45
97
98
89
61
43
136
95
69
55
57
52
98
57
55
50
61
82
137
91
60
82
92
63
125
57
88
103
65
65
53
75
43
82
60
68
58
65
101
87
63
72
92
44
45
96
94
71
96
47
69
53
53
57
81
71
131
64
89
61
57
76
76
107
61
39
44
45
50
107
115
80
67
64
52
53
75
65
63
65
64
59
65
71
80
87
75
62
55
52
58
60
64
68
131
57
48
46
118
76
77
54
66
109
76
76
108
79
50
53
91
67
99
78
56
74
84
57
69
114
86
56
68
76
57
61
55
62
54
110
56
77
69
75
129
71
61
82
113
60
64
105
80
87
53
63
55
106
66
82
66
68
53
82
52
86
84
91
67
73
62
125
57
58
63
96
49
134
116
90
74
111
67
59
97
80
133
117
116
72
53
78
45
85
62
108
67
137
48
71
71
87
123
83
91
83
52
91
78
56
115
57
90
78
97
62
55
73
62
98
99
70
103
70
41
72
121
46
76
57
64
83
96
62
69
85
53
82
83
62
65
55
104
93
72
58
59
95
57
80
83
61
61
68
83
59
49
120
72
77
131
59
83
86
58
132
98
134
103
86
126
56
43
56
71
62
82
43
74
56
107
79
94
68
150
101
56
56
65
62
50
69
79
64
44
81
83
60
84
76
116
68
67
118
61
71
40
70
93
94
71
51
68
43
55
83
112
63
83
81
46
83
77
80
116
59
67
100
59
68
65
95
58
61
96
70
97
93
91
97
56
58
56
63
45
42
109
80
62
71
154
63
63
83
82
53
37
113
69
42
127
66
100
56
74
66
77
79
53
70
108
46
65
82
82
78
65
67
73
85
49
64
102
123
71
63
76
42
80
61
85
129
84
64
61
51
51
70
63
77
76
49
77
116
101
100
68
70
79
75
75
93
86
62
52
59
91
76
111
70
85
61
58
130
66
77
59
67
99
76
73
74
83
129
115
96
99
59
67
109
119
46
96
124
58
107
91
62
74
66
133
56
95
80
54
70
60
64
58
55
107
50
84
60
71
55
91
90
105
54
55
38
102
68
42
100
40
62
103
51
71
75
87
121
73
111
67
134
77
67
44
89
119
95
70
110
70
54
41
62
115
64
92
56
104
79
87
87
68
63
75
146
62
70
84
36
102
93
96
48
64
115
52
83
50
54
45
61
89
78
77
137
118
98
91
101
76
54
70
51
86
91
62
89
61
51
53
66
55
105
89
90
77
65
81
75
48
80
78
137
85
70
63
86
70
70
75
71
42
40
138
110
46
85
58
61
69
47
92
60
98
61
81
70
65
56
110
55
54
82
76
73
50
78
74
61
69
77
156
54
102
83
78
57
85
99
166
97
49
59
104
69
75
67
67
70
60
76
144
46
124
70
103
93
42
55
56
129
83
94
48
100
84
101
37
72
63
52
58
69
62
70
79
67
134
79
52
61
62
100
36
91
58
90
69
41
86
62
66
87
105
97
64
75
50
78
55
103
49
73
64
133
70
46
61
57
61
72
40
78
37
78
44
91
72
67
98
82
65
65
63
87
88
65
69
99
108
49
135
56
38
60
95
86
68
47
62
65
79
74
56
92
57
87
50
61
73
40
104
83
61
58
63
37
74
62
75
83
108
114
69
54
60
63
69
142
54
98
82
165
59
52
79
50
93
103
67
81
82
50
111
48
79
95
64
90
89
113
72
60
67
132
98
58
102
44
59
55
37
54
92
116
58
68
74
136
99
86
67
67
100
55
49
71
65
56
59
49
61
128
60
99
110
116
50
96
63
49
94
68
54
72
46
83
55
90
88
89
71
90
37
73
48
58
73
94
77
72
96
96
50
143
104
55
82
53
45
107
74
45
70
52
53
50
69
71
57
75
80
67
93
77
75
65
63
63
73
64
76
148
49
56
84
142
150
99
48
44
71
51
108
95
91
83
64
76
43
90
104
51
55
64
79
60
59
60
55
58
53
53
80
84
61
73
88
58
59
43
70
56
50
67
82
63
94
82
52
69
58
46
136
56
70
80
58
63
55
68
72
51
83
96
44
53
56
70
77
64
65
95
59
103
38
78
64
110
80
74
71
54
67
77
74
100
94
56
58
54
65
79
48
73
100
86
60
88
113
68
49
63
83
73
60
83
64
53
82
96
53
57
38
101
58
71
75
111
79
69
81
87
116
68
82
98
121
61
39
95
84
84
91
59
74
101
84
71
77
68
43
107
46
40
56
58
39
44
93
85
57
99
46
41
68
79
80
69
89
68
93
117
125
86
61
83
89
52
55
75
62
104
74
55
65
50
69
45
86
55
39
40
96
44
83
37
45
89
86
96
79
67
96
71
84
80
70
82
53
46
63
86
58
63
110
97
56
60
44
99
52
103
66
70
84
38
69
61
55
69
56
96
58
62
99
73
86
62
44
81
86
67
75
75
69
63
83
78
69
42
57
88
76
62
86
71
72
55
59
99
47
123
61
77
73
123
63
98
78
52
83
59
56
57
78
49
55
72
108
93
67
71
57
71
73
52
82
66
47
57
86
58
76
114
86
51
128
88
78
76
93
67
82
101
68
92
55
130
64
66
47
73
61
44
135
66
54
52
66
93
48
101
92
77
52
80
99
65
49
93
66
50
43
68
91
95
97
57
95
75
53
82
87
51
118
58
104
95
67
46
63
100
48
71
62
65
95
60
56
49
62
61
127
67
72
89
105
71
78
57
71
80
62
72
69
66
115
66
103
65
55
44
69
70
61
51
102
159
78
51
92
114
151
100
102
68
74
68
116
56
91
47
54
82
91
59
111
95
91
112
65
97
131
86
84
117
74
90
137
85
82
96
130
79
80
64
98
69
74
49
117
91
47
125
51
100
103
80
91
61
60
73
132
52
51
93
80
88
103
74
81
90
60
110
50
50
67
54
86
55
94
88
75
59
59
65
43
45
101
77
60
85
105
60
92
50
57
39
65
104
69
104
73
144
53
101
51
83
74
142
63
69
64
66
76
59
79
58
82
65
63
94
66
75
60
74
109
56
56
68
98
135
66
84
67
80
63
60
51
49
79
73
82
57
93
84
69
80
64
56
113
62
89
70
60
69
105
48
64
53
62
95
129
118
76
80
54
79
71
50
59
62
63
57
57
77
95
69
40
76
47
62
62
120
135
95
55
115
73
74
107
69
68
69
69
57
81
127
115
114
57
62
94
130
67
70
63
69
57
140
54
57
61
71
46
76
107
89
78
77
95
62
62
76
79
129
56
93
101
53
83
63
64
122
53
61
65
54
69
76
81
62
62
149
81
52
42
60
55
75
61
43
80
59
57
83
66
82
56
64
52
123
63
80
58
63
104
90
101
73
53
64
71
123
65
69
87
72
70
57
62
53
55
68
88
61
87
72
92
35
70
66
62
131
48
57
91
84
85
47
82
70
93
64
114
72
93
52
75
61
44
94
73
54
104
104
71
67
170
60
64
54
59
78
120
72
53
83
55
89
102
81
77
95
62
53
95
133
88
100
101
39
55
121
81
96
87
73
108
72
82
90
63
140
75
56
84
59
105
113
68
70
52
64
133
104
98
95
53
102
58
57
77
64
78
79
122
49
81
60
114
89
64
103
74
49
68
72
116
65
70
58
55
133
109
65
73
85
101
99
54
67
57
75
116
70
95
51
76
62
47
54
55
73
69
49
68
99
86
69
47
71
57
83
60
70
56
53
64
72
106
74
106
60
63
60
79
75
75
51
51
81
104
69
113
64
75
119
57
90
83
70
99
66
63
101
98
48
42
94
140
73
67
74
59
80
58
96
95
78
83
67
51
86
58
58
59
65
61
70
54
133
60
61
55
63
56
96
61
113
108
57
139
79
41
90
51
57
80
100
80
101
46
70
65
74
54
52
51
62
84
54
53
103
75
67
64
147
62
61
75
75
56
95
47
99
134
65
56
56
61
94
57
120
83
53
62
64
84
95
58
57
83
96
52
60
50
46
110
147
113
39
79
50
100
76
97
68
56
114
76
57
84
99
81
60
89
86
84
65
64
46
57
49
76
54
54
75
82
98
47
59
64
58
91
53
52
61
46
60
81
82
76
44
58
47
81
45
87
86
55
51
60
91
50
76
75
110
63
83
46
78
100
171
85
88
59
95
49
85
113
108
47
41
48
40
69
81
106
134
61
116
97
82
87
54
70
91
60
120
80
90
57
122
94
68
60
86
125
43
87
63
60
69
104
88
65
139
89
67
81
63
73
83
96
86
100
58
58
83
84
58
71
107
110
65
90
100
53
47
101
52
45
88
83
99
51
53
77
60
100
63
118
83
54
120
60
55
72
39
51
55
108
78
47
86
90
47
124
57
71
66
110
61
113
104
72
71
46
69
71
46
95
72
95
46
68
62
73
115
67
64
68
85
114
57
74
53
81
62
110
75
96
54
114
68
58
125
71
131
117
56
56
83
61
105
58
69
131
51
75
76
65
96
77
50
127
47
81
55
106
47
62
72
63
84
52
99
54
81
68
93
50
69
75
56
49
43
99
60
99
55
67
71
40
71
71
54
59
69
41
97
88
78
65
105
85
70
98
87
61
56
97
71
95
83
70
42
55
66
76
162
79
92
134
50
59
70
118
56
83
59
94
56
136
51
72
81
75
81
70
71
68
92
74
60
115
75
100
81
51
78
57
83
103
124
63
48
74
94
61
92
49
114
73
76
73
79
109
77
45
41
63
70
120
88
53
63
64
142
80
56
82
95
131
51
58
86
119
63
156
75
52
98
56
99
86
55
56
68
71
45
61
134
66
69
102
63
129
77
73
99
67
94
50
60
64
73
49
157
60
72
55
89
68
76
64
55
49
69
68
65
57
67
67
66
81
78
74
42
86
57
86
43
82
94
82
66
68
59
72
84
65
167
82
57
81
82
63
125
66
93
89
55
100
120
79
91
76
83
40
81
104
54
41
51
39
78
70
50
93
80
50
67
53
46
82
44
86
106
117
91
54
58
95
59
71
103
68
94
69
80
54
102
91
54
54
56
64
51
56
53
61
74
54
91
94
66
73
89
71
96
61
73
75
44
50
62
60
56
121
53
63
42
72
78
97
105
38
77
65
105
115
77
59
76
68
66
79
107
54
50
107
57
44
66
54
39
73
70
68
54
71
55
72
55
48
104
84
63
100
70
69
105
82
90
77
70
67
49
67
74
70
44
99
78
70
87
41
62
78
65
51
69
58
99
73
53
75
73
108
45
87
105
55
107
105
60
48
104
106
73
89
65
66
125
89
68
107
97
93
116
60
75
135
53
52
90
125
49
77
50
42
51
73
52
50
99
94
92
157
62
44
92
96
82
70
120
61
103
55
85
57
57
55
73
144
73
66
79
77
87
64
88
95
65
105
69
56
80
61
60
62
71
142
54
59
83
51
59
84
43
125
57
57
76
164
78
83
121
49
56
103
90
80
65
72
73
55
90
49
54
45
62
43
53
82
146
62
73
58
97
107
75
49
78
60
55
55
64
143
135
72
110
101
66
96
75
52
76
114
109
104
101
112
71
44
54
77
64
90
50
57
71
67
164
51
69
49
96
85
135
92
65
83
104
65
92
67
92
75
140
104
72
71
65
112
80
79
68
94
50
91
82
102
117
63
63
68
49
67
93
56
60
75
75
108
118
111
63
52
82
99
54
75
89
66
76
58
80
68
54
54
50
78
37
57
59
42
46
67
59
112
104
61
84
56
56
99
55
58
105
92
61
42
82
40
60
61
79
56
61
55
72
61
61
170
77
54
96
54
142
58
87
78
57
70
81
61
56
56
87
101
58
91
105
78
71
94
105
65
67
102
60
44
64
54
74
54
63
107
56
73
55
96
84
110
106
84
79
101
58
48
80
57
69
68
110
118
61
48
70
53
81
47
73
82
99
128
59
87
96
83
74
124
142
58
178
71
72
116
87
45
73
91
81
85
65
90
56
95
42
69
85
111
52
53
46
71
72
53
104
97
66
72
50
59
63
60
89
63
81
56
67
101
71
103
80
83
61
78
70
88
46
87
113
61
79
56
93
68
108
94
61
70
70
49
98
60
80
53
101
52
55
67
108
108
67
46
76
80
45
72
65
94
58
63
66
86
79
64
60
72
71
52
85
81
86
60
49
145
66
54
48
95
76
66
71
46
70
42
78
59
66
57
54
90
91
70
94
77
77
58
56
52
77
61
57
75
53
58
74
72
90
81
63
49
93
46
69
52
78
61
71
70
51
75
60
45
65
88
96
65
62
87
92
85
90
106
121
89
42
69
59
67
98
45
69
91
41
82
54
82
68
83
71
61
60
63
55
73
69
57
77
82
66
99
58
52
66
49
98
79
66
61
66
47
57
88
60
92
47
54
75
41
68
58
92
94
84
61
81
81
90
76
78
73
46
53
53
84
91
60
59
82
59
65
61
71
64
128
110
61
49
66
69
69
46
63
106
96
72
91
53
64
44
68
49
60
60
140
73
102
39
166
61
80
46
59
51
58
92
62
47
60
87
85
73
49
56
110
51
93
70
90
101
67
56
47
38
48
72
52
53
84
87
67
162
58
73
72
103
91
71
64
75
107
61
123
60
88
64
98
114
73
83
89
75
98
71
143
48
43
86
124
56
78
130
79
46
43
65
63
132
95
77
108
60
38
68
57
46
84
50
69
81
67
89
116
83
88
61
66
47
57
56
81
70
61
98
100
46
98
93
42
53
65
99
106
70
66
58
68
88
95
89
63
72
55
71
101
85
76
85
101
102
63
112
95
90
63
148
90
74
55
93
118
91
56
53
89
166
84
104
70
74
51
96
70
87
48
52
146
81
108
52
51
103
105
55
54
51
76
95
73
101
54
46
58
72
48
69
55
48
123
53
88
71
58
123
71
85
90
102
124
64
59
103
73
56
64
66
50
75
102
64
63
49
37
82
76
71
68
70
95
96
56
113
67
101
47
92
93
56
56
83
119
63
44
65
56
74
63
104
77
76
104
81
58
83
87
56
65
66
54
44
46
45
64
56
99
70
74
66
127
84
133
57
81
41
110
64
54
82
128
60
91
64
79
81
102
58
70
57
107
52
64
82
72
48
91
74
84
95
58
49
140
54
70
67
85
65
45
97
58
75
86
55
73
59
46
54
62
104
75
85
65
65
44
46
92
115
76
123
57
111
66
105
128
53
81
47
72
66
84
49
55
114
42
108
49
55
61
58
138
86
48
126
90
159
75
53
73
63
54
139
39
45
104
86
61
87
114
63
60
48
55
50
60
49
77
63
81
49
80
108
58
76
49
67
50
57
63
102
55
55
67
93
65
61
64
55
66
44
130
76
56
75
72
74
96
121
115
53
80
69
67
77
75
103
108
45
60
80
70
132
66
55
139
48
76
69
59
41
109
67
140
91
69
66
51
93
98
64
57
46
50
76
75
75
75
108
58
83
43
54
136
79
91
49
49
68
102
71
68
120
63
92
54
61
49
74
55
50
86
98
124
66
59
91
87
59
78
72
94
76
64
80
52
87
88
74
61
148
48
91
83
61
85
85
67
99
64
51
84
92
38
105
51
83
110
96
52
74
79
47
52
57
55
60
50
45
58
65
67
80
53
46
77
136
60
59
49
62
60
79
68
83
59
84
67
42
74
54
78
62
52
79
55
84
60
51
65
62
60
157
66
49
56
80
97
75
118
100
50
59
51
39
96
77
73
98
79
65
94
62
85
57
72
53
80
69
45
58
53
69
51
165
106
72
114
84
62
59
94
96
74
58
73
76
64
72
67
84
80
96
86
65
61
95
40
59
58
72
91
66
82
76
76
49
76
143
41
113
71
54
110
82
65
62
91
96
73
109
55
61
100
95
79
85
53
88
56
61
52
71
101
70
83
46
43
68
80
63
46
50
70
61
64
61
37
69
61
105
71
93
62
90
98
74
118
88
49
62
87
68
86
68
87
44
89
40
96
133
62
149
47
101
60
101
56
134
81
67
76
70
53
80
59
67
61
55
56
72
78
69
115
44
119
47
49
62
64
82
55
69
66
84
63
74
69
114
57
61
91
97
43
43
53
130
51
76
68
63
155
50
44
87
92
47
47
81
78
41
110
77
60
81
75
69
97
84
55
93
103
92
52
60
104
40
96
45
124
85
61
53
94
73
103
80
46
59
109
45
60
75
55
53
80
83
99
67
81
140
81
63
77
99
68
99
51
86
83
69
62
41
63
90
114
74
78
46
72
55
62
60
77
68
73
57
62
81
124
47
71
50
121
83
80
47
91
103
84
64
66
45
49
98
102
78
68
82
59
88
99
132
54
86
85
108
100
57
59
92
50
97
42
53
77
42
64
59
55
80
71
50
103
60
90
96
107
62
62
65
57
68
45
95
57
50
92
45
57
111
92
108
55
46
55
96
87
49
46
109
55
135
79
109
42
96
75
60
109
59
105
70
63
78
75
61
50
78
112
70
59
59
73
52
75
104
74
102
67
56
96
96
99
56
105
56
68
51
58
52
73
49
64
66
52
91
94
82
99
68
75
49
65
55
85
59
52
83
71
45
59
98
60
101
58
69
58
90
115
82
106
83
63
104
67
46
98
73
60
106
51
49
109
57
83
87
108
55
87
103
60
111
62
74
98
52
82
112
66
66
116
86
62
122
90
86
61
73
104
62
73
85
53
57
143
80
69
81
95
62
63
57
113
89
51
112
92
131
83
82
96
67
54
90
73
66
59
86
46
63
129
77
45
82
131
86
42
84
63
73
50
100
48
117
86
47
58
62
81
60
49
92
72
118
49
61
98
74
41
77
38
71
90
44
41
52
72
63
51
43
53
88
36
66
90
62
111
78
61
73
79
94
54
56
54
63
53
92
82
84
54
68
112
57
79
67
64
88
69
50
51
94
79
70
49
82
71
68
92
54
146
130
105
59
104
69
65
64
78
150
62
65
71
61
59
103
55
99
68
61
102
55
59
62
61
101
71
103
98
50
78
87
148
91
130
55
63
161
71
63
109
79
59
55
43
47
64
125
60
116
63
92
65
67
51
62
69
77
73
69
55
106
93
62
65
60
53
43
40
64
156
52
102
64
72
68
135
91
77
80
103
65
93
47
61
99
73
98
93
84
60
61
52
131
73
61
75
82
49
60
60
94
58
79
52
48
58
62
88
82
49
60
86
56
86
61
63
49
68
62
54
112
53
103
101
40
58
55
39
53
52
69
109
120
157
75
125
45
49
77
79
69
81
63
72
100
132
59
62
74
67
70
88
130
61
104
74
116
68
167
49
78
52
103
76
103
47
83
180
90
79
51
48
60
128
68
119
48
122
60
65
65
67
54
70
50
78
113
92
56
95
68
73
115
121
52
50
128
94
47
107
58
54
87
93
46
105
94
74
43
67
94
102
145
72
99
47
37
71
81
88
105
43
91
44
81
59
46
101
65
71
74
68
59
35
101
128
70
59
107
79
56
94
92
59
120
64
64
56
89
81
70
96
51
60
126
71
85
39
63
122
39
67
74
64
72
127
85
77
131
46
59
68
57
106
65
86
85
41
72
59
82
96
49
52
102
84
72
97
133
129
51
79
64
83
64
65
104
69
75
42
61
47
87
66
70
71
146
92
77
74
126
134
75
74
64
144
140
139
74
67
71
64
59
87
120
98
80
49
75
97
56
67
56
98
99
74
44
79
77
66
73
114
59
52
84
48
83
55
91
83
89
65
95
72
83
106
58
54
55
69
100
69
61
87
126
59
60
56
57
60
100
65
60
80
71
89
108
51
84
113
56
83
61
70
60
54
62
70
92
93
70
48
98
72
126
103
139
79
56
63
65
96
66
98
114
45
84
78
81
119
105
78
44
85
64
67
90
60
53
70
62
44
39
65
73
72
87
89
60
58
58
79
98
58
61
46
100
95
73
79
95
117
63
86
91
74
67
66
86
91
55
72
86
64
73
83
73
84
95
90
78
67
61
71
76
78
114
82
70
69
57
47
67
66
72
55
121
114
97
55
144
50
91
63
121
47
47
69
71
133
68
72
138
79
76
50
53
61
82
81
70
115
53
43
125
66
107
126
126
73
131
119
116
78
84
68
100
123
50
149
93
77
139
64
70
72
85
120
74
92
71
71
69
84
61
60
96
70
91
61
97
93
99
56
62
67
141
54
60
89
102
68
101
97
87
98
69
93
55
54
79
109
139
140
76
51
79
68
64
68
64
116
82
62
58
83
114
81
63
68
124
50
62
72
66
70
86
90
66
70
98
54
125
97
62
110
92
73
119
69
71
69
97
85
99
66
65
117
46
82
72
146
47
118
56
77
106
78
80
79
64
80
75
73
55
79
83
132
73
98
84
60
52
78
64
98
86
72
74
65
127
66
114
50
87
62
73
69
70
99
75
119
75
90
83
75
56
100
54
93
71
129
64
81
81
79
117
63
70
115
103
77
117
111
66
88
65
88
101
49
118
86
80
91
63
69
117
104
72
57
72
125
86
108
78
75
66
96
106
117
94
147
80
63
67
86
94
104
115
124
78
100
63
70
67
57
85
79
82
82
77
99
77
112
82
65
75
70
91
57
75
103
54
77
126
85
125
135
66
86
103
75
63
86
70
50
68
75
84
105
94
74
76
80
83
75
80
79
62
104
68
102
85
73
82
70
71
76
94
104
95
63
67
75
80
123
115
79
71
78
60
86
90
77
80
67
83
76
126
74
80
87
105
143
69
90
87
69
131
95
75
95
109
59
79
90
94
88
62
77
88
56
79
71
77
113
66
66
84
94
74
57
130
77
160
61
98
68
46
66
78
104
87
80
91
54
66
86
81
61
71
73
66
135
81
64
67
55
95
75
57
84
140
67
97
73
131
108
95
121
72
114
87
76
84
61
123
55
133
82
120
88
59
61
87
77
114
122
72
90
79
83
55
64
91
79
80
112
91
98
73
70
120
81
125
66
91
97
86
95
102
64
80
82
118
87
76
95
81
54
75
84
75
98
75
114
86
90
50
83
132
75
53
49
82
61
65
61
80
62
99
112
86
54
86
74
99
111
81
66
68
52
78
62
138
67
91
63
74
59
97
64
68
57
82
97
105
106
77
116
71
62
127
89
87
76
72
94
62
69
121
66
84
68
111
85
85
81
49
69
54
105
114
87
92
102
62
57
49
83
52
75
110
46
76
90
74
62
60
66
48
107
80
90
67
97
100
80
92
79
115
80
68
88
103
94
78
94
74
57
91
104
133
80
100
96
62
44
79
63
87
77
116
121
60
70
116
77
52
69
102
84
67
118
113
131
53
74
101
60
66
56
75
80
78
71
94
106
94
62
122
67
116
105
105
106
59
76
89
67
79
90
85
65
101
140
66
67
73
68
118
85
145
61
104
108
97
76
84
108
108
66
71
64
95
52
50
65
117
69
66
85
67
109
64
72
107
70
71
124
64
101
70
76
74
113
92
46
83
64
80
90
98
94
75
79
75
81
91
72
72
108
73
73
64
102
70
87
145
55
95
78
99
72
65
110
76
80
54
69
75
71
101
114
88
99
123
78
71
73
87
109
138
92
79
109
77
113
141
85
57
66
64
94
68
74
147
112
100
91
53
86
114
109
101
81
67
54
56
50
115
100
81
60
68
86
78
115
104
65
67
93
97
119
124
92
132
63
84
73
81
61
108
74
67
54
107
86
61
108
64
56
106
138
51
78
73
82
79
108
60
69
91
61
132
88
77
118
51
65
109
82
87
102
107
97
72
65
146
64
88
64
108
65
62
81
57
74
113
85
51
94
114
96
103
103
76
90
57
111
60
54
66
89
91
52
88
89
60
110
136
148
57
113
64
93
81
90
70
71
55
65
68
65
61
80
57
102
79
149
98
81
106
91
108
61
139
53
98
68
82
67
101
75
64
131
62
112
72
58
96
168
63
84
122
116
67
71
70
89
108
60
56
114
90
125
78
66
112
87
83
106
110
66
81
68
65
128
96
108
70
57
91
67
71
93
74
89
49
70
61
70
110
96
84
59
128
73
57
74
84
99
106
70
88
100
62
102
68
87
89
55
124
104
54
125
77
91
77
115
114
105
64
63
67
77
69
55
58
85
73
83
66
80
97
86
67
62
67
122
104
94
137
54
121
82
78
90
59
117
65
94
69
83
70
156
97
64
86
80
99
145
71
92
50
76
76
107
86
77
94
113
100
109
86
80
59
63
84
97
129
67
82
72
65
91
81
115
114
60
82
69
86
50
95
100
108
111
83
89
89
57
117
125
71
96
79
84
67
61
78
64
64
100
72
99
124
84
89
71
79
72
111
93
71
55
78
144
66
73
68
100
74
133
61
62
72
64
75
69
131
80
88
71
122
110
144
127
76
70
138
75
120
65
88
68
84
76
68
64
124
97
56
74
112
58
100
80
108
71
43
76
85
67
68
69
65
53
63
61
84
87
53
120
74
55
61
57
105
97
102
64
144
71
77
73
107
66
90
117
87
130
108
112
50
81
74
124
89
113
74
101
59
99
68
56
86
112
113
63
77
114
148
64
92
130
121
79
78
57
90
122
76
56
62
58
85
59
99
79
79
104
135
87
116
70
109
141
139
76
66
85
95
74
101
77
77
122
92
82
82
68
73
63
81
108
58
59
74
87
65
72
79
96
94
70
58
105
100
91
117
68
99
84
101
56
55
69
105
58
76
69
110
73
123
83
130
104
101
86
78
78
68
80
73
60
162
59
62
70
111
46
66
88
69
71
75
108
82
74
88
92
75
86
73
61
82
60
61
79
61
77
71
43
81
98
98
67
54
57
97
92
95
92
122
111
71
87
96
73
74
75
69
111
79
63
100
99
127
77
74
126
66
108
86
53
96
117
124
113
83
47
89
81
75
91
99
56
55
63
92
85
93
58
110
124
71
68
78
74
61
95
106
49
122
70
93
94
70
64
84
69
108
102
60
62
81
84
107
118
109
47
58
60
124
95
117
66
139
118
83
86
69
112
65
75
57
79
66
79
75
72
70
70
69
53
106
73
73
68
78
103
76
91
59
107
107
71
104
65
90
129
112
49
87
98
56
54
96
47
92
52
76
48
71
74
98
74
86
86
88
116
61
46
62
81
69
114
65
81
61
119
80
95
117
92
56
53
112
95
106
104
103
92
120
111
53
62
103
102
102
54
116
58
61
83
71
93
153
71
103
60
110
90
68
114
78
108
79
97
115
68
59
108
66
73
67
74
138
64
66
93
111
90
128
101
62
99
119
96
46
67
96
84
109
99
61
75
46
120
88
137
92
97
101
82
109
79
92
79
51
53
62
65
110
88
103
95
121
66
72
85
82
67
96
98
90
77
60
67
99
126
80
73
71
80
78
62
50
113
76
162
96
64
73
72
74
74
108
81
101
91
69
78
84
145
69
135
78
73
83
53
61
83
51
91
84
68
95
60
91
86
69
68
153
75
91
58
110
44
71
66
112
84
68
74
107
61
52
86
140
94
112
68
95
63
62
102
59
107
70
66
117
73
134
84
83
99
75
140
77
95
110
77
92
62
102
98
75
68
68
46
109
96
135
78
59
84
90
92
75
82
80
55
71
89
77
124
96
104
79
84
77
101
104
116
95
77
94
102
88
107
117
52
104
57
61
118
73
84
94
67
79
147
89
58
91
59
76
59
89
59
50
80
52
63
84
96
52
67
91
56
69
61
66
61
79
96
93
155
116
56
94
63
77
76
67
89
88
136
102
90
72
87
112
51
84
71
47
100
101
70
92
64
74
86
89
80
87
91
65
95
67
63
75
79
83
111
61
102
142
91
96
88
62
127
86
85
46
79
98
76
72
87
62
73
69
68
71
97
58
87
49
76
99
68
72
71
99
125
53
85
126
61
82
54
76
73
72
98
102
76
84
81
87
77
112
137
73
65
116
60
88
72
112
89
65
98
174
49
63
44
55
77
100
120
68
63
61
123
69
108
128
78
87
67
66
60
77
98
66
85
73
114
83
61
76
77
84
69
134
63
51
70
91
68
115
94
79
63
73
61
73
106
95
150
112
112
117
84
129
60
55
67
54
90
103
119
63
80
55
95
66
137
51
109
96
63
108
65
114
65
125
77
99
82
150
96
67
108
97
101
98
84
86
70
103
101
68
122
72
73
90
68
66
79
76
141
85
96
72
48
80
59
75
64
65
116
66
69
72
76
103
95
68
76
87
117
77
100
76
49
99
41
51
70
68
58
114
39
87
96
76
72
83
101
99
93
73
77
88
145
96
81
108
81
96
92
87
71
111
80
112
42
79
64
54
105
53
139
99
102
85
84
54
79
55
72
84
54
94
98
100
97
77
88
96
95
75
79
39
72
84
67
99
143
96
53
68
124
72
60
91
80
109
88
85
67
66
99
76
80
89
99
82
81
80
67
101
58
101
121
51
148
79
60
59
98
85
84
114
103
57
98
103
48
110
127
62
109
75
99
105
84
118
99
112
79
57
69
58
111
55
109
121
106
134
59
106
66
93
79
120
67
82
54
84
92
110
135
60
89
68
56
78
87
70
90
71
113
111
60
120
74
61
97
95
55
70
64
67
53
59
142
90
114
88
57
95
64
64
88
114
80
49
76
57
118
126
76
70
72
96
103
63
86
114
68
106
84
89
61
100
84
139
129
96
104
56
64
127
82
84
98
74
76
106
119
76
69
71
52
68
62
61
59
121
94
111
62
83
112
88
63
74
77
78
95
73
78
113
132
109
72
94
80
64
61
102
134
98
105
62
79
84
68
74
66
62
154
113
49
80
87
83
95
100
62
73
120
76
149
66
59
110
76
94
118
90
54
153
72
83
67
101
71
59
88
101
78
59
107
70
91
50
86
71
145
73
64
67
66
77
57
93
80
83
86
66
93
75
78
76
115
80
112
68
87
122
72
80
114
94
114
68
71
78
93
91
108
89
60
88
107
95
82
135
73
98
41
98
116
83
76
79
64
74
55
100
110
99
71
104
68
110
135
84
78
67
80
93
68
53
64
60
57
115
109
79
111
85
65
99
153
115
70
82
129
77
94
119
64
54
104
93
73
78
68
65
61
45
68
87
57
71
82
72
76
80
96
112
84
99
82
65
56
68
134
68
55
84
87
85
57
72
80
109
91
62
104
103
87
134
74
110
73
86
87
64
67
41
96
75
73
115
60
66
67
67
112
51
78
140
86
108
62
97
75
48
59
116
82
58
69
102
63
82
83
80
76
122
71
130
67
65
83
61
49
96
74
84
119
95
96
149
77
57
65
56
71
59
64
99
78
76
86
82
73
57
108
78
59
113
60
82
90
113
59
123
91
73
60
53
83
101
62
61
97
56
50
97
53
49
69
65
75
77
69
127
67
99
99
73
77
56
94
98
61
80
70
97
70
77
90
113
91
82
69
81
113
77
58
81
43
106
80
95
93
70
114
98
134
64
51
121
77
58
87
93
64
107
113
115
65
49
52
75
80
70
94
101
80
85
81
87
105
95
97
55
95
72
58
121
88
75
108
48
75
45
101
117
78
69
133
101
101
60
85
56
67
66
96
52
100
61
60
50
65
102
112
62
79
90
78
66
68
56
93
142
72
73
70
86
105
105
80
77
65
112
110
136
112
57
90
92
77
124
81
88
65
75
63
68
90
70
110
73
114
101
86
57
75
103
52
76
82
62
75
75
73
106
84
47
110
66
59
79
61
94
52
69
65
74
77
114
64
68
78
87
79
112
83
114
76
77
70
124
68
80
145
91
58
70
69
78
82
75
48
152
69
44
81
93
70
52
144
75
80
76
81
70
95
58
74
75
75
101
57
92
72
73
74
91
100
69
84
83
81
109
53
162
61
66
76
78
67
68
123
66
98
105
121
49
65
74
63
124
76
116
135
119
131
59
75
98
75
94
113
54
83
55
39
86
68
73
71
59
107
85
76
66
59
57
99
72
73
72
56
103
78
76
61
68
63
96
70
76
63
57
62
101
70
78
83
99
68
63
76
67
84
64
101
53
123
72
98
113
102
78
68
49
76
88
113
75
91
93
48
103
104
73
97
124
115
77
124
78
73
102
58
86
111
107
100
115
101
78
78
55
56
112
81
91
112
100
43
82
76
78
98
92
127
80
80
60
88
117
99
80
62
84
68
76
56
94
75
77
55
62
58
112
76
96
52
60
101
63
79
95
75
64
86
106
60
99
98
81
54
45
58
127
134
70
59
65
53
67
50
83
87
118
77
109
99
99
95
67
124
70
65
113
84
114
53
58
146
74
92
72
80
82
93
139
116
97
91
134
70
56
59
61
91
134
96
121
59
72
48
105
91
86
79
52
57
53
81
79
74
91
115
81
92
92
67
53
103
64
54
114
105
113
134
72
65
61
61
86
113
96
120
83
86
79
106
64
78
52
97
78
70
144
79
54
58
70
55
86
90
91
54
65
81
75
116
66
74
93
100
120
73
136
66
107
92
62
61
66
141
72
74
79
104
99
92
90
99
153
65
51
61
94
71
103
77
94
92
55
95
125
129
77
82
114
87
71
98
75
97
93
90
43
93
117
73
98
81
85
58
136
78
59
77
79
89
132
90
56
96
164
58
56
73
60
74
77
100
105
54
60
71
72
92
107
113
69
51
98
64
99
74
100
139
84
72
70
67
49
52
82
63
68
57
102
57
78
121
65
69
60
75
138
90
52
72
51
56
65
67
72
78
55
78
77
72
98
73
86
81
79
94
84
53
142
70
149
84
129
56
65
88
57
131
102
119
54
86
73
70
66
55
113
71
69
96
55
77
71
57
90
131
85
101
68
113
46
68
92
87
60
154
67
59
72
79
131
81
108
125
116
56
111
76
68
74
50
114
72
140
80
86
56
114
85
59
69
71
99
76
74
77
78
68
62
57
76
71
68
81
56
58
72
81
69
79
108
89
82
83
88
99
123
71
83
75
59
100
94
80
115
79
106
97
56
111
89
59
63
64
82
112
94
95
94
94
70
79
70
128
114
70
97
115
67
117
86
74
61
53
107
74
86
83
52
150
101
74
96
149
113
99
111
101
105
88
67
82
87
93
113
67
76
60
64
61
78
80
67
73
87
70
101
52
112
61
79
94
95
79
97
66
81
114
113
120
103
54
75
109
118
86
97
89
138
53
98
73
63
70
70
79
108
83
87
74
62
117
91
75
94
69
89
97
68
83
88
94
82
104
74
77
93
75
118
62
104
100
81
90
56
101
72
79
86
70
69
45
76
127
44
67
50
51
83
75
68
108
54
128
61
70
60
120
65
135
88
106
77
61
106
74
93
68
92
106
67
71
53
76
122
70
77
54
80
104
75
59
94
94
66
101
82
68
59
64
58
87
64
111
94
88
86
66
85
68
81
129
55
88
148
75
90
102
82
57
56
105
72
100
120
55
82
87
65
83
56
64
53
72
76
75
66
80
84
81
111
124
61
70
76
94
52
98
99
62
78
89
104
122
116
68
56
116
63
100
131
80
55
119
102
65
83
77
112
75
100
77
54
99
83
123
79
95
115
89
80
103
137
72
106
40
77
76
68
85
72
71
147
127
65
103
104
74
88
58
57
80
120
71
98
69
53
81
40
96
67
84
61
80
74
102
79
90
67
118
95
106
87
77
54
97
60
89
59
90
73
98
92
86
64
80
84
56
106
77
74
104
84
108
110
56
92
90
58
71
135
58
115
58
88
104
67
68
74
56
76
110
92
88
125
84
73
83
124
131
57
80
78
74
66
90
112
91
152
97
73
75
83
69
51
90
69
68
134
60
113
75
67
99
72
76
78
77
77
52
112
112
100
65
97
63
49
86
95
78
112
102
66
70
75
73
77
86
105
68
103
105
76
69
84
79
128
121
101
51
105
59
64
57
79
74
70
58
69
86
106
60
86
54
118
67
75
105
69
92
67
74
87
83
92
67
105
84
94
76
129
69
102
60
92
67
94
103
80
97
76
110
69
134
121
73
94
99
92
76
128
140
72
108
123
59
67
97
118
78
56
90
81
62
74
114
145
81
83
67
86
71
78
145
67
69
72
59
68
66
94
137
56
70
75
137
80
97
101
61
73
93
65
79
69
76
114
111
87
114
70
83
72
77
78
124
77
108
116
88
82
115
105
67
140
104
79
108
65
56
140
85
58
52
70
98
63
67
81
71
78
44
80
71
101
47
71
154
117
142
70
73
81
106
70
88
76
112
75
65
61
87
75
56
132
137
91
69
105
70
85
60
81
124
51
71
116
77
75
76
105
54
97
96
63
63
54
71
83
86
46
56
47
66
111
81
73
71
81
67
88
124
76
73
59
59
68
105
77
98
70
85
67
112
109
75
59
58
67
93
60
80
66
125
68
86
83
56
88
85
91
83
122
60
72
73
134
79
93
110
65
71
82
105
89
72
92
113
80
58
63
66
69
71
64
82
113
74
87
110
92
40
114
88
45
100
50
103
96
74
130
98
102
82
111
64
57
113
55
89
94
101
129
64
121
65
64
63
62
91
77
108
80
63
66
125
81
79
86
81
60
124
93
59
76
104
50
61
65
74
78
94
57
81
90
125
111
60
108
85
82
61
61
124
60
59
52
94
120
79
68
88
93
113
58
66
73
148
54
95
74
82
75
84
70
104
57
81
74
98
75
78
59
57
67
109
88
56
88
68
144
45
46
89
56
70
109
84
59
69
101
76
100
78
92
49
86
68
133
105
61
72
104
66
82
59
132
78
47
71
55
49
56
56
109
58
110
116
58
85
88
76
93
83
83
117
133
101
80
67
73
98
92
137
60
62
113
82
97
86
80
81
71
91
91
84
77
88
61
48
99
60
67
87
70
75
118
49
77
85
80
88
113
125
60
72
81
120
76
67
98
69
85
87
118
90
86
66
61
81
88
80
66
53
94
73
82
58
95
105
80
121
68
82
96
61
107
69
58
74
65
60
90
72
81
77
56
53
81
83
51
64
89
52
77
91
55
137
68
54
96
66
80
58
83
84
53
59
118
66
60
58
71
90
103
70
73
74
59
67
97
77
88
101
96
93
135
95
73
79
71
95
73
65
101
53
88
123
94
55
125
48
68
66
71
174
50
53
58
73
101
49
99
82
77
76
63
44
59
136
68
118
46
68
89
115
81
71
102
117
97
65
71
61
96
103
81
96
85
102
81
90
76
117
101
78
71
76
57
78
72
65
74
58
67
61
82
55
86
73
76
85
138
93
43
131
74
96
103
90
83
86
66
63
66
74
84
57
76
67
79
103
139
83
95
106
142
121
125
99
131
119
138
71
95
108
65
83
72
107
98
70
74
109
121
77
72
98
71
58
60
84
79
65
89
87
73
83
67
75
126
107
129
74
65
79
97
75
66
135
55
63
82
93
57
74
84
66
72
96
56
66
104
57
105
52
71
87
77
69
122
100
97
56
85
50
128
61
93
58
142
106
109
62
66
75
60
48
77
86
63
64
75
63
84
101
79
89
111
69
64
116
58
57
48
62
73
90
67
140
62
82
87
92
65
49
125
64
83
106
45
117
62
124
60
70
61
84
69
134
65
124
58
109
61
46
134
99
110
114
114
73
112
81
61
78
117
131
148
110
68
56
126
88
91
106
73
64
103
115
88
130
85
77
128
49
100
47
57
65
102
81
84
82
73
105
54
62
92
82
82
71
121
101
84
68
66
60
56
49
145
79
101
68
87
84
63
65
81
64
77
130
78
74
47
55
121
85
81
67
55
60
103
57
71
68
98
63
59
114
62
59
105
93
80
88
100
109
85
60
41
73
105
72
95
66
79
62
74
91
54
139
83
54
59
54
66
79
75
101
91
64
62
70
71
117
80
127
66
79
122
47
48
107
95
56
89
84
93
72
139
63
78
63
49
115
58
86
101
111
53
95
57
103
81
65
53
89
85
101
59
71
69
52
49
106
110
84
109
93
91
117
57
91
83
64
82
78
109
62
61
64
106
77
48
77
70
103
86
67
64
75
99
47
114
68
79
143
64
59
65
134
60
61
114
104
91
107
60
57
47
99
62
86
48
54
78
88
96
91
77
63
166
131
94
94
75
67
80
123
50
140
89
79
84
86
105
56
104
117
65
124
83
51
62
130
65
78
104
109
66
66
76
100
64
90
72
88
78
73
47
57
96
61
67
63
67
73
63
81
55
100
103
58
103
78
99
89
73
65
130
92
74
68
66
80
92
75
57
54
58
76
53
58
80
85
103
67
106
107
78
110
99
118
105
69
48
60
142
124
69
78
69
54
44
74
49
142
123
55
103
115
98
79
86
84
61
62
86
60
78
73
78
59
86
71
81
61
63
116
84
70
93
61
98
70
58
87
111
99
67
114
98
101
64
130
57
113
120
60
126
98
89
62
65
97
89
134
59
55
99
54
75
77
126
105
96
87
82
107
90
128
64
120
92
92
114
63
73
87
131
75
82
83
97
59
87
57
80
73
47
79
74
60
93
95
86
86
52
73
51
90
88
77
79
77
106
83
105
91
86
69
98
104
59
119
44
77
141
113
92
101
101
60
89
108
112
70
97
85
115
95
85
83
60
80
120
48
87
112
69
62
51
79
130
62
45
69
104
79
67
58
123
92
81
63
107
134
84
80
77
97
108
64
81
83
71
71
57
106
138
50
87
87
52
92
72
64
69
71
110
79
116
131
111
76
133
64
124
112
72
101
145
99
68
66
82
71
91
81
100
98
110
75
133
130
125
70
99
62
80
109
83
71
101
80
116
68
75
62
84
53
65
95
124
96
77
103
87
135
81
79
65
81
110
69
50
90
78
93
84
78
91
77
80
103
110
93
74
85
104
49
84
50
104
101
63
108
58
81
101
87
136
57
97
82
71
67
70
81
96
58
74
57
92
75
114
67
99
63
92
85
110
85
67
94
86
93
112
66
117
86
54
67
69
59
58
139
122
47
72
89
80
84
77
68
58
118
95
68
127
121
121
65
55
93
142
73
72
155
82
88
98
87
105
55
158
98
104
85
77
73
70
89
63
105
90
93
100
101
85
86
67
66
91
79
76
142
73
83
106
70
58
100
107
73
87
63
74
107
81
89
63
104
88
103
56
69
55
107
79
44
78
67
100
89
81
133
74
85
100
75
57
69
143
77
69
62
66
110
92
73
106
64
70
111
62
42
93
88
111
86
73
57
95
49
117
50
68
69
108
117
71
110
81
76
85
95
80
61
95
54
77
48
70
101
60
65
86
113
54
88
75
59
98
125
92
120
36
114
80
57
64
148
78
51
79
97
81
94
103
109
50
66
81
78
58
67
101
67
77
61
58
63
81
123
127
69
78
72
47
65
72
113
133
107
88
81
83
66
111
51
90
115
116
92
49
61
85
80
64
121
53
92
71
90
91
89
58
126
74
83
46
60
68
61
59
107
66
113
99
80
78
68
67
76
88
47
66
40
94
110
45
77
75
94
88
106
55
56
71
54
92
88
114
72
57
78
145
99
86
74
81
63
85
111
121
48
67
49
82
78
100
64
74
96
90
94
145
130
63
71
60
112
62
96
61
101
70
94
73
73
90
95
73
124
76
79
125
68
89
69
65
60
57
59
84
90
92
81
112
136
73
94
69
119
54
78
105
80
56
49
70
47
68
146
122
78
88
128
45
57
80
115
91
80
86
99
113
96
85
96
84
89
97
101
63
64
66
62
57
90
106
126
68
91
92
62
92
70
136
75
106
65
58
111
99
75
54
59
121
59
72
90
64
109
100
70
70
77
102
87
114
72
113
112
118
80
101
55
61
86
74
119
107
59
54
97
52
80
54
115
113
123
50
59
78
93
76
133
102
68
59
115
101
54
108
73
92
77
57
78
81
78
103
57
83
113
56
81
78
107
57
62
50
88
67
73
62
87
71
69
84
62
66
86
125
134
92
62
72
72
78
50
67
74
107
72
55
142
71
73
77
95
114
128
78
126
109
64
51
76
95
67
63
83
64
54
62
75
81
57
76
95
164
101
79
99
105
87
81
89
110
108
60
103
101
79
85
59
86
92
117
69
88
101
60
82
90
109
96
96
62
89
79
89
95
79
97
88
94
72
65
74
98
89
95
52
97
65
114
109
74
70
79
82
96
133
90
88
65
57
103
102
101
76
65
61
89
58
151
83
78
60
90
86
94
103
55
59
66
100
77
81
87
108
88
86
99
127
73
84
113
60
61
96
93
56
52
104
117
64
66
90
96
101
111
84
109
69
104
67
79
83
101
129
66
57
94
56
62
65
78
122
53
74
105
75
62
58
89
112
75
99
64
110
91
69
74
71
71
98
55
67
79
96
75
51
80
127
94
62
77
74
66
78
77
120
67
78
60
81
71
65
102
76
63
89
66
115
88
100
76
149
64
89
115
63
80
131
74
122
76
100
107
76
65
82
50
85
102
64
70
49
59
104
59
94
84
50
100
60
68
104
88
74
83
75
56
62
55
111
87
136
112
77
54
113
102
84
85
75
54
57
63
69
92
110
87
78
90
108
124
70
140
101
46
66
65
46
58
61
79
107
63
105
67
63
77
67
89
51
71
128
81
54
56
54
50
106
92
77
120
93
84
56
59
69
64
89
64
93
101
112
85
74
71
59
71
102
107
82
70
89
102
49
103
87
112
81
64
52
113
149
94
78
77
72
120
87
82
144
80
93
163
94
58
105
56
66
50
62
89
66
91
67
102
97
61
86
101
81
75
100
71
68
61
78
118
58
62
60
105
87
92
77
90
146
81
111
104
79
111
45
68
76
144
99
55
79
93
99
73
70
114
74
93
66
64
66
106
62
91
96
79
90
103
102
65
48
91
70
109
55
85
58
121
95
84
102
118
54
86
70
85
106
101
94
82
77
140
97
149
63
72
81
86
88
91
59
66
73
58
52
66
54
70
118
76
65
91
99
119
60
59
93
57
54
98
58
61
114
74
65
59
56
72
113
63
79
104
122
91
130
95
80
57
75
56
106
70
54
56
97
94
54
124
81
66
63
131
71
62
86
85
50
72
65
76
88
73
56
65
129
68
109
80
118
49
66
112
143
51
81
64
83
77
88
101
60
77
96
66
86
78
72
94
98
55
80
115
73
77
86
120
75
37
80
73
104
78
89
118
90
126
147
61
95
65
74
84
106
60
64
109
120
77
84
100
94
81
103
110
86
47
101
51
108
58
130
101
107
54
68
53
79
50
93
76
113
71
53
95
63
70
74
68
97
54
77
124
82
69
80
78
135
73
82
86
87
128
134
80
112
66
53
64
64
60
62
84
86
118
79
142
67
66
100
123
105
160
94
82
91
72
98
82
64
80
45
60
142
157
79
90
92
110
59
62
93
100
71
56
73
82
102
66
53
54
105
66
103
88
123
100
66
74
55
93
89
67
90
93
87
73
62
106
130
62
108
55
107
79
60
67
75
79
71
79
84
105
120
66
76
112
93
120
99
97
82
98
60
71
99
95
65
80
92
62
110
91
50
57
62
72
87
80
69
132
75
81
61
67
128
53
72
88
61
73
85
90
82
54
89
70
124
77
68
69
82
106
100
125
112
137
147
73
67
59
82
88
91
133
76
91
85
94
120
66
64
65
72
72
95
81
77
73
72
104
84
71
74
54
68
97
69
67
80
137
49
70
50
68
73
66
56
66
55
72
71
114
100
72
56
129
102
55
114
55
99
77
97
101
53
55
111
98
78
67
109
144
112
84
105
111
107
98
103
91
125
151
112
64
86
50
131
67
70
74
136
116
96
83
79
82
75
86
51
115
89
104
60
99
96
79
134
68
123
73
80
126
76
107
105
55
66
69
95
125
129
83
71
110
111
96
72
70
68
115
118
65
81
86
52
46
93
157
107
91
108
77
102
86
122
66
63
71
79
87
57
53
84
70
79
116
92
66
100
91
110
60
65
121
145
94
58
94
110
57
74
61
90
63
87
84
103
119
43
74
84
60
98
96
95
52
98
99
139
146
107
79
71
55
103
112
71
72
54
76
60
92
81
64
106
92
53
59
69
83
65
65
82
67
102
112
127
104
85
138
68
94
98
84
58
60
69
95
126
115
146
58
103
54
58
119
85
68
94
60
70
72
112
72
88
64
48
112
108
71
82
75
70
58
95
102
70
58
85
66
50
65
89
95
72
56
146
95
96
127
83
99
71
136
71
80
66
58
149
87
102
45
81
66
58
57
75
53
78
70
63
78
53
109
83
109
81
47
110
96
77
105
88
80
79
136
77
50
101
125
71
54
98
142
87
67
87
90
103
78
58
119
77
106
52
76
60
84
60
42
95
130
114
72
83
76
48
114
144
100
113
82
74
108
109
53
79
67
54
64
142
155
69
141
64
85
68
52
88
74
85
99
69
116
54
74
91
121
83
77
81
73
139
121
54
55
79
63
62
120
79
61
94
98
65
125
60
64
111
57
70
107
99
90
116
54
134
64
40
81
63
68
82
135
75
72
91
74
89
78
79
82
128
82
68
73
82
88
64
72
62
55
77
52
61
64
89
105
166
104
79
67
73
120
46
64
106
93
84
74
98
75
67
106
93
73
59
131
63
82
109
40
56
75
73
73
85
81
79
73
58
53
67
75
89
74
51
92
122
51
118
61
77
89
124
61
51
63
78
69
111
81
62
112
88
57
115
59
63
70
102
105
109
67
99
136
61
84
124
47
117
72
53
131
41
66
77
114
54
96
72
81
93
70
51
63
57
111
109
61
97
65
75
71
65
47
70
82
48
96
104
100
106
66
77
55
97
85
84
83
68
64
50
95
80
102
71
67
73
117
65
65
84
97
76
66
75
63
111
103
37
47
77
90
81
89
84
76
80
140
62
78
81
72
88
58
94
73
92
73
99
110
85
70
57
74
57
48
65
133
86
94
52
75
92
100
69
58
78
68
118
55
68
110
76
64
62
69
74
108
83
62
59
103
66
87
109
103
121
44
78
65
57
100
63
78
81
93
62
58
115
82
112
122
55
160
115
79
75
107
122
52
93
68
80
68
83
67
84
67
98
82
80
86
82
73
89
52
65
145
70
73
63
62
101
118
104
73
56
65
54
163
75
74
77
73
78
105
68
79
44
49
98
69
106
84
89
77
72
60
91
52
68
81
69
120
128
45
68
105
58
90
108
85
77
73
110
66
62
73
92
61
111
89
72
53
76
70
76
77
83
83
80
92
73
81
60
98
78
61
66
125
69
73
47
88
90
79
61
98
46
78
125
64
46
100
57
78
100
99
68
106
54
124
59
83
80
114
50
82
91
100
122
95
100
57
78
102
68
108
121
93
130
71
54
93
77
74
67
115
103
92
106
92
105
95
101
55
117
97
41
141
129
97
98
53
78
85
87
63
103
108
97
94
154
72
62
48
51
76
111
58
80
65
95
103
113
77
100
65
81
112
59
107
96
79
83
70
54
55
44
122
124
59
134
108
94
73
76
49
70
85
64
54
87
53
54
103
82
67
53
68
70
114
109
66
109
117
78
140
80
56
88
95
60
101
127
69
91
77
55
66
54
101
77
51
55
95
59
68
171
76
58
92
80
60
104
58
113
82
104
104
95
56
85
67
88
75
61
79
82
108
98
97
90
131
76
52
57
71
80
58
130
62
50
113
97
80
68
101
125
66
129
98
118
86
80
83
72
91
140
148
62
75
99
65
60
81
117
56
75
97
125
85
90
74
71
65
60
57
105
91
71
107
83
52
73
100
95
81
71
66
70
61
123
114
76
94
56
66
69
82
61
96
84
82
79
76
104
102
62
113
101
119
55
58
105
57
99
106
74
124
95
100
118
65
94
91
63
53
53
114
65
88
88
63
110
54
48
82
113
72
95
61
108
113
92
100
83
107
108
47
90
65
113
83
58
93
97
53
100
71
85
84
101
76
43
164
62
94
87
100
56
70
115
83
116
64
71
73
92
58
94
65
81
91
55
80
48
51
99
75
75
128
64
68
117
58
65
91
59
72
134
45
63
80
83
111
71
54
99
120
64
67
138
85
71
126
78
60
77
73
100
138
42
107
79
58
57
127
71
107
90
109
93
70
63
70
63
51
101
62
84
67
98
132
82
137
98
93
66
74
126
52
46
70
76
83
99
72
78
72
47
46
131
117
85
57
56
91
82
99
68
89
75
78
88
98
102
106
116
92
89
75
56
80
71
76
101
52
81
76
71
61
54
61
93
78
65
99
78
93
113
66
58
121
43
49
63
123
107
67
95
62
67
63
98
39
78
74
70
89
79
134
81
49
77
85
116
67
55
66
79
95
91
99
74
84
51
108
63
109
103
63
120
75
59
67
73
81
63
60
74
80
73
81
91
122
93
57
77
87
57
56
62
67
84
109
124
63
87
109
97
111
50
55
71
117
81
45
57
73
87
104
81
111
86
75
110
104
79
57
57
67
61
107
73
143
79
56
75
70
104
52
92
62
80
78
71
98
113
59
88
65
132
99
67
57
58
142
53
66
71
85
74
104
95
76
58
55
100
121
61
70
63
82
77
87
95
111
100
96
67
73
58
95
65
113
61
107
124
95
113
83
58
92
73
87
77
152
100
70
91
96
56
97
123
81
113
82
55
96
70
76
63
50
149
92
71
91
72
96
130
49
94
98
60
76
62
151
65
105
105
101
71
84
91
67
77
78
81
73
96
117
60
86
79
76
67
105
115
78
95
81
138
89
89
64
77
72
61
50
96
57
109
110
90
118
43
67
68
101
113
67
55
101
93
60
66
73
69
69
66
92
77
93
82
104
81
129
78
103
82
73
82
53
65
104
64
98
76
93
90
54
93
58
100
74
114
58
125
88
53
60
113
92
103
60
77
68
67
52
77
101
80
119
58
59
61
60
51
62
87
94
46
91
63
90
59
58
63
101
98
85
146
54
103
75
72
86
54
93
67
78
116
126
137
92
68
71
51
76
83
83
70
73
90
66
53
87
139
70
60
113
58
84
108
98
104
66
105
115
92
101
66
133
58
53
121
55
115
110
66
83
70
112
51
55
71
66
54
77
125
113
66
93
127
74
73
113
77
105
78
115
60
100
85
56
70
45
92
69
99
70
57
119
61
74
55
104
76
109
79
75
76
61
95
55
47
108
77
70
47
125
98
89
65
96
80
89
70
108
133
69
97
74
92
80
64
66
57
68
109
75
93
63
109
77
79
96
121
82
73
81
62
81
87
70
76
56
75
81
56
62
98
103
76
75
127
85
154
71
108
67
67
71
141
51
100
115
50
67
70
63
40
68
68
130
114
71
90
66
80
66
85
118
91
110
69
94
67
123
64
92
100
39
133
78
130
67
59
118
81
73
106
118
113
117
64
103
102
63
49
73
137
87
89
70
109
123
45
125
62
126
56
99
154
113
92
78
68
82
101
78
82
125
53
80
71
72
62
64
101
108
109
73
69
96
60
75
130
70
110
76
62
91
110
76
75
108
78
94
57
76
76
67
89
71
49
88
121
66
72
76
86
88
75
134
57
67
58
52
100
70
78
96
54
99
84
98
94
62
92
87
59
85
63
72
89
72
58
141
113
76
104
122
87
76
85
112
56
81
90
64
80
74
64
54
123
51
75
126
145
81
69
68
75
43
108
104
146
81
76
47
64
70
112
68
77
52
70
81
87
63
44
52
76
62
49
88
54
82
43
62
114
105
112
69
62
83
97
72
112
59
74
95
92
82
95
75
121
110
94
40
73
85
150
70
89
91
71
89
65
60
93
75
67
65
87
66
122
60
77
111
76
67
99
48
104
81
71
86
74
114
89
90
98
138
90
91
92
112
75
76
60
90
59
111
110
120
74
92
62
90
80
78
81
92
82
90
96
57
61
68
97
163
61
73
60
70
80
52
91
102
67
57
59
65
100
67
82
53
80
60
75
80
62
77
92
131
63
60
87
63
118
43
79
130
126
106
112
58
111
71
53
102
52
55
86
41
94
94
84
46
84
59
94
102
77
69
131
101
73
110
109
75
66
95
93
73
56
64
83
94
103
106
52
55
108
66
76
74
154
97
75
132
67
87
93
59
83
85
92
107
74
82
76
74
59
61
71
87
110
117
93
77
53
97
101
71
67
80
70
66
85
71
81
82
96
90
125
63
82
74
83
72
68
109
60
56
56
52
74
121
90
105
101
96
71
54
105
51
73
119
122
92
92
99
87
67
75
69
57
85
106
70
77
72
88
121
67
78
132
89
115
56
149
71
84
49
50
113
80
74
94
46
66
76
73
121
125
66
106
70
116
86
67
50
81
54
61
70
81
58
83
99
124
94
83
119
98
106
71
70
64
44
91
96
63
71
64
53
54
69
61
74
94
75
74
88
54
53
78
72
82
89
64
129
96
55
96
121
55
111
115
67
63
73
97
71
65
68
104
89
58
83
98
66
50
94
46
67
66
65
72
57
99
85
131
81
96
82
65
55
99
58
110
85
74
69
74
74
115
94
90
96
104
132
77
103
74
69
90
78
96
68
82
96
132
90
99
74
92
96
90
63
91
63
51
68
98
55
62
116
99
117
89
98
67
85
81
133
101
82
61
60
66
61
87
64
95
112
101
51
66
79
75
83
114
59
67
92
58
99
113
99
76
66
116
64
55
135
121
51
128
91
73
102
87
76
105
66
99
82
92
84
73
57
110
120
129
73
61
115
112
48
102
124
73
119
91
115
81
117
51
88
75
100
67
80
62
75
68
112
47
59
86
74
109
104
81
61
82
100
104
57
107
83
112
50
60
60
84
133
69
68
62
75
54
88
80
87
54
94
57
64
54
73
61
61
132
84
76
75
110
65
105
77
76
57
43
97
90
107
61
76
60
76
40
63
76
107
73
93
96
116
78
68
115
75
107
130
107
91
83
94
69
116
127
125
66
105
82
70
118
91
51
107
109
75
85
102
79
51
57
81
92
101
62
57
54
58
113
135
92
95
104
80
128
71
70
67
59
121
60
77
87
57
67
57
61
64
64
90
116
97
72
87
88
95
77
121
78
57
90
63
112
57
58
130
76
138
50
53
77
69
103
74
129
81
69
83
84
49
102
103
83
47
85
76
101
61
107
79
60
79
102
77
101
68
102
65
121
69
61
65
91
62
55
105
58
108
110
103
110
82
71
140
95
52
53
79
75
80
88
116
108
55
58
79
115
56
73
92
82
66
68
100
106
95
92
95
65
114
118
111
60
67
129
74
117
81
90
105
45
101
75
72
56
62
57
83
55
90
73
46
119
74
78
121
55
61
115
67
104
97
98
140
78
71
61
72
99
145
81
94
69
111
61
77
67
70
96
59
44
69
89
102
86
69
84
68
92
94
55
102
108
54
77
77
84
110
71
93
54
76
102
74
114
62
83
81
92
82
70
86
69
80
57
85
98
65
47
101
106
106
90
90
162
121
57
72
58
111
76
83
56
110
65
74
56
91
56
65
106
60
85
106
56
110
58
58
98
99
86
133
71
83
95
89
60
76
67
68
78
66
104
97
65
70
85
95
101
63
113
55
98
112
62
95
70
106
90
102
109
63
57
94
76
90
56
80
57
74
85
97
77
69
104
79
72
88
82
80
63
122
53
61
77
69
82
75
68
163
78
58
56
86
56
88
98
61
66
71
101
68
87
110
111
78
74
66
74
76
111
73
103
88
118
113
77
61
130
95
73
53
64
92
63
127
66
131
65
110
95
86
69
108
79
114
132
63
107
53
73
123
91
127
48
51
64
119
107
102
90
67
65
88
93
104
115
111
83
76
87
111
76
96
84
115
104
83
95
63
85
61
71
128
131
90
47
105
57
60
104
101
88
128
72
69
42
116
107
90
111
90
107
119
82
112
57
141
117
65
70
78
74
50
80
63
91
56
101
77
78
85
140
67
57
73
60
74
88
112
72
96
71
56
97
55
68
66
87
70
82
88
103
66
91
86
149
116
137
61
102
52
68
115
110
87
127
117
81
119
62
100
85
69
85
132
80
109
102
113
78
95
83
80
74
123
84
115
63
88
84
118
82
84
66
79
65
78
49
110
67
74
69
62
82
78
57
66
73
95
89
63
53
99
75
131
110
92
74
86
106
150
61
135
75
103
56
59
112
71
95
87
62
103
111
66
66
84
67
71
130
105
87
98
80
95
117
103
83
95
66
50
73
79
148
74
63
90
131
81
87
57
53
115
59
151
104
90
88
113
69
82
79
79
74
87
66
63
50
58
112
63
49
58
58
69
96
102
77
56
73
51
108
56
78
90
75
90
85
94
104
75
92
105
109
85
109
59
56
129
75
72
89
87
100
81
88
109
126
57
107
59
127
102
104
105
75
102
147
139
126
102
60
108
77
120
54
84
71
71
95
75
94
53
53
81
50
80
54
90
109
65
99
89
144
66
94
72
65
97
61
74
112
58
56
110
88
122
94
87
92
76
88
65
113
103
66
88
54
57
70
73
80
89
57
65
85
95
125
65
84
71
73
103
105
84
78
79
77
74
49
145
131
90
54
67
87
117
85
72
109
156
60
70
69
55
131
65
61
107
79
59
61
81
81
75
96
80
121
84
93
95
55
117
72
57
61
73
71
74
114
89
85
82
69
68
83
57
102
84
64
71
126
76
70
76
131
102
60
108
99
73
54
113
70
111
110
62
56
105
62
86
97
78
51
52
86
124
56
61
98
71
80
122
104
84
101
79
130
90
71
65
95
72
81
56
89
64
108
87
95
81
107
73
61
110
79
64
117
115
88
67
82
105
55
73
102
110
70
92
85
69
95
98
83
104
57
62
61
112
70
88
103
104
53
125
113
56
77
101
73
69
57
58
80
47
89
124
68
50
59
71
72
89
47
74
76
82
73
124
80
78
71
120
121
56
111
139
67
109
65
125
55
91
85
85
71
87
78
80
108
46
52
55
62
64
81
56
153
55
76
53
83
101
77
129
67
113
131
58
67
69
71
80
62
131
44
89
62
94
68
68
115
63
101
94
115
95
61
76
70
73
63
105
60
109
69
43
53
77
77
50
87
64
64
73
86
110
57
70
98
65
55
56
132
64
83
118
88
95
78
127
66
76
88
85
61
85
137
81
84
79
130
57
72
85
62
75
68
76
137
58
63
148
54
53
84
78
70
65
130
82
50
130
68
75
116
66
50
93
52
110
106
137
79
56
64
56
82
124
72
80
109
63
82
68
49
80
108
95
110
82
70
73
93
50
71
63
102
87
129
95
77
62
40
60
83
70
85
77
59
64
67
62
121
55
66
89
102
53
64
63
55
59
67
90
113
86
69
62
73
117
53
81
62
86
95
103
70
142
138
73
87
73
89
66
68
82
95
94
81
47
104
65
65
115
52
73
103
121
88
58
61
50
94
76
93
116
91
58
54
122
114
107
90
60
68
57
82
82
83
117
80
79
86
72
117
76
67
77
73
68
122
52
71
80
84
105
53
66
52
114
64
47
80
82
104
63
74
100
107
81
84
74
98
54
63
65
77
49
64
99
83
70
111
51
96
81
63
81
76
52
93
77
73
69
77
87
138
64
72
72
109
94
38
66
52
89
86
77
73
84
71
88
76
58
113
69
140
98
53
101
88
62
109
57
83
94
88
56
113
112
67
52
67
109
104
122
68
113
71
68
56
117
124
53
83
70
125
101
45
80
80
137
109
74
102
64
63
43
67
84
66
70
89
65
51
77
98
93
92
64
93
108
56
87
97
78
75
88
109
69
58
81
108
124
87
67
68
74
110
63
57
114
117
79
74
66
152
52
50
139
76
65
158
74
85
107
62
76
89
64
129
141
68
103
72
97
68
93
71
84
70
58
84
116
108
67
100
89
79
125
92
113
130
99
80
108
84
94
124
59
112
61
69
73
76
114
137
105
120
108
71
71
116
63
78
111
80
58
72
104
80
74
100
75
107
48
98
94
85
49
136
89
58
92
68
48
66
61
82
78
101
45
90
116
82
109
73
112
59
114
62
75
73
111
120
66
79
91
80
116
96
115
76
63
84
127
65
122
69
55
67
91
74
130
76
76
90
90
132
76
64
38
45
70
53
62
70
138
59
94
79
49
41
56
100
108
57
75
70
78
88
111
91
93
64
73
76
96
76
69
76
96
51
163
84
123
84
82
85
57
130
64
60
81
114
114
53
98
109
86
125
43
83
72
60
44
122
66
52
116
70
117
94
52
124
72
48
101
48
114
83
87
112
77
131
83
99
72
40
60
53
101
64
83
75
81
111
67
67
79
88
78
99
73
83
54
76
74
108
71
55
53
128
63
63
87
53
93
57
109
93
107
88
73
101
80
133
59
58
69
99
88
70
83
62
101
97
87
124
110
99
60
99
59
98
77
89
67
86
50
68
64
104
60
86
52
148
73
58
81
85
56
73
77
56
79
61
63
115
105
52
70
64
98
51
82
74
58
77
86
99
83
112
87
115
78
70
52
99
105
88
70
69
91
91
58
69
99
58
80
103
106
50
111
55
114
50
68
66
62
78
83
61
58
66
118
140
76
62
56
104
107
58
79
120
66
64
117
71
110
64
61
102
87
128
67
61
63
90
69
83
88
64
121
77
60
65
84
73
106
105
74
115
68
63
117
69
53
104
87
68
142
122
75
121
92
110
81
62
79
71
78
138
84
57
75
142
77
102
74
67
86
75
98
146
89
107
71
108
67
117
137
77
82
64
82
106
64
88
111
55
94
69
63
56
99
66
96
136
58
64
76
93
79
80
77
101
74
81
55
48
113
101
59
96
68
124
62
52
83
75
118
88
71
71
108
114
83
45
52
71
71
82
153
67
84
71
68
71
78
86
120
67
60
136
108
95
75
109
112
78
46
108
99
70
82
66
60
77
127
79
73
80
94
143
130
75
71
58
97
109
80
143
59
66
112
112
111
66
103
62
116
101
67
80
61
62
109
69
74
101
60
84
76
72
70
78
74
78
56
89
67
84
78
82
77
52
140
120
94
88
61
97
58
82
67
112
58
110
146
72
107
92
137
62
107
79
92
72
79
102
86
66
75
59
126
52
85
108
73
67
112
118
82
82
53
83
93
79
79
72
59
92
54
119
86
114
63
135
79
83
72
72
112
64
70
92
97
109
90
68
79
112
55
107
95
90
76
46
64
117
83
109
110
120
57
71
99
94
65
105
102
62
78
80
63
58
82
60
79
82
80
68
69
46
57
49
72
91
161
113
67
66
101
80
76
97
92
95
77
50
104
68
61
89
64
100
80
70
73
65
55
72
100
110
58
104
72
91
54
73
83
59
115
76
94
86
101
58
64
104
114
132
80
97
66
112
65
101
88
78
104
65
82
65
108
111
57
104
79
109
106
80
62
70
80
76
120
69
104
128
74
98
86
98
112
83
110
141
66
77
75
119
69
58
96
94
56
60
62
100
96
88
81
101
127
112
66
157
68
86
76
124
81
82
109
83
106
78
126
85
89
52
84
80
88
79
61
71
119
142
124
109
118
61
71
57
69
66
102
48
74
101
126
59
114
87
53
80
63
75
64
119
53
58
80
76
126
102
114
69
46
93
90
99
120
94
72
103
93
78
83
87
66
75
67
54
69
92
61
57
104
61
58
98
91
58
86
64
104
76
90
71
66
71
101
162
57
102
87
67
87
94
106
72
75
88
73
66
149
65
134
66
61
66
76
130
159
71
56
61
100
50
83
78
121
56
82
82
75
90
133
63
97
104
85
74
111
86
83
52
112
114
127
70
67
73
98
58
58
75
127
66
103
62
63
66
112
108
114
77
71
98
58
49
95
93
101
62
86
43
78
123
63
55
97
77
71
128
52
136
73
112
65
56
97
61
70
102
112
101
63
55
107
98
140
50
73
58
100
80
84
65
88
88
139
62
142
126
110
63
89
128
69
62
96
82
93
71
118
124
90
102
49
71
67
59
63
90
142
74
105
111
127
60
55
87
107
131
61
124
86
131
102
91
73
87
98
73
71
97
71
75
73
77
64
108
66
68
60
109
103
75
54
53
105
129
78
73
82
90
169
90
87
63
103
42
82
66
87
70
62
73
65
76
64
154
93
73
102
85
111
68
103
68
73
84
90
111
66
95
52
54
107
130
116
102
90
59
112
106
132
75
74
70
92
90
86
84
59
102
92
68
87
84
132
52
78
51
110
113
84
66
83
52
92
89
86
92
65
70
70
55
108
74
73
53
101
103
61
114
96
71
64
90
72
56
62
89
69
58
85
103
67
56
59
89
108
87
92
77
96
67
105
117
93
45
100
62
76
112
64
84
105
76
83
81
62
86
132
88
66
49
141
89
99
60
68
62
93
86
98
63
98
94
75
39
136
83
105
123
158
58
67
73
112
80
91
92
68
71
67
97
57
84
80
67
114
106
84
60
120
56
53
104
82
79
94
51
108
65
96
58
103
122
86
89
70
88
61
76
66
81
54
79
106
110
79
92
113
76
95
87
54
86
53
126
67
65
80
136
69
93
143
73
90
69
55
86
86
52
69
90
87
67
107
88
105
52
107
72
54
80
106
95
74
88
67
79
94
71
82
114
137
43
56
84
66
65
72
130
55
63
61
60
83
101
58
80
60
82
67
83
92
121
136
52
145
68
69
73
100
102
66
94
111
123
72
107
67
126
76
78
41
83
70
89
76
74
62
72
104
105
52
62
93
89
65
79
70
120
122
75
98
65
80
71
117
84
73
63
84
70
106
63
94
127
116
83
87
37
86
52
78
88
84
105
65
139
112
86
104
120
110
60
97
83
64
72
80
78
51
64
131
82
86
75
123
107
79
98
76
65
102
113
64
72
99
70
103
110
54
85
103
75
83
70
98
81
67
70
66
53
68
53
49
67
97
108
79
111
91
87
73
95
78
112
63
101
87
41
91
90
60
57
102
45
84
85
47
59
106
47
59
73
90
157
59
90
79
151
115
76
47
149
64
81
89
49
82
71
113
56
58
87
82
88
87
61
55
99
77
77
60
71
115
80
64
63
77
74
67
99
61
92
83
64
125
75
89
77
74
61
62
87
80
77
71
59
80
88
68
108
72
59
106
69
67
64
127
101
87
106
125
87
80
98
76
82
87
90
67
91
135
104
129
106
100
104
78
119
126
75
116
129
98
84
89
98
81
54
47
80
78
64
60
83
71
96
110
49
76
77
49
98
84
104
52
67
107
54
84
117
72
115
74
76
75
101
64
140
73
61
50
57
103
76
88
71
77
63
65
124
57
64
148
69
86
115
49
112
95
61
113
78
61
76
54
47
57
54
150
65
63
138
88
102
59
77
110
65
75
114
79
93
84
54
47
90
77
63
68
44
58
82
90
90
57
69
100
101
92
65
79
74
101
49
83
117
80
57
69
99
92
107
65
55
66
104
84
92
65
133
87
82
150
108
131
81
112
108
102
74
77
54
115
101
59
69
109
52
149
117
106
103
70
51
54
114
44
72
85
53
92
90
79
88
55
104
112
56
114
155
66
99
69
68
142
108
127
80
87
85
63
84
120
99
111
144
80
85
68
46
72
122
69
66
131
95
67
71
58
132
127
110
77
65
56
126
92
77
69
84
84
108
75
60
135
87
85
133
91
98
76
129
88
109
57
77
90
66
130
60
98
160
87
89
106
143
75
61
75
117
51
80
91
73
59
124
72
56
84
86
107
78
86
42
54
82
82
74
62
56
53
61
63
99
82
61
87
90
109
82
75
77
101
84
54
105
99
85
92
58
71
132
71
63
70
91
91
64
87
87
84
107
89
55
76
152
105
53
58
81
97
115
110
69
73
64
77
127
60
81
53
82
54
137
88
89
78
52
57
104
106
76
100
67
83
129
70
141
80
105
64
115
78
115
86
81
61
63
87
58
104
96
56
100
61
84
83
76
92
140
77
103
119
116
55
96
51
110
62
119
47
81
104
80
57
92
66
97
76
65
107
67
67
59
50
82
79
59
51
123
49
73
45
116
115
102
96
75
101
99
94
49
105
157
84
72
90
91
68
81
102
58
59
59
89
112
55
108
77
78
90
74
74
64
49
101
88
105
102
103
91
88
109
84
59
79
57
60
68
56
63
83
43
95
101
92
100
120
51
68
60
82
83
137
69
70
59
79
49
58
78
101
50
135
81
103
99
120
129
118
49
95
134
48
66
106
102
81
101
95
63
59
89
70
63
108
85
56
91
83
83
130
68
63
92
87
108
75
68
69
57
72
70
73
68
75
69
89
51
72
53
76
110
112
60
82
63
91
68
67
55
98
148
108
101
106
59
63
121
60
123
69
47
71
48
49
81
82
61
53
96
98
117
82
81
107
59
108
73
70
62
111
66
65
104
63
101
63
81
116
57
125
103
66
98
98
84
86
84
85
74
100
89
60
102
101
95
62
63
76
116
106
88
100
97
105
85
59
58
85
72
75
109
85
76
95
70
63
87
107
43
86
59
100
119
55
115
77
98
84
66
68
46
126
49
76
50
116
124
99
72
80
119
68
115
83
154
114
91
129
71
120
67
51
119
97
116
104
87
72
57
53
86
71
64
92
60
62
88
61
105
84
48
72
132
141
100
125
131
66
61
70
104
78
77
90
106
139
77
82
100
79
74
68
110
50
58
150
71
102
66
83
102
53
99
50
46
49
91
61
120
61
49
96
84
83
63
80
66
39
114
54
93
106
89
72
130
78
109
87
84
69
53
60
89
50
70
104
69
113
56
49
62
132
75
67
117
89
74
69
54
83
81
104
60
99
51
115
61
149
140
99
93
75
94
73
62
135
68
89
71
55
134
74
131
76
112
72
68
101
91
75
104
60
43
61
106
86
158
76
68
136
56
137
78
76
65
127
73
84
102
47
49
106
112
104
88
133
77
98
85
90
72
79
55
88
147
114
63
110
136
67
100
85
56
68
102
133
78
111
155
55
65
74
138
65
64
56
77
92
108
112
69
60
64
107
85
61
67
90
99
47
89
72
101
99
47
73
59
134
54
69
47
86
98
98
95
69
138
133
123
44
110
100
67
147
69
125
93
91
108
70
55
72
56
106
137
61
71
55
75
56
101
67
115
138
73
60
84
73
68
98
81
58
84
71
85
85
45
61
64
92
102
61
99
60
60
67
94
82
69
116
97
52
96
128
59
52
105
74
51
74
79
99
166
72
146
83
82
78
88
55
61
53
63
78
81
80
92
144
116
61
52
51
78
79
98
55
112
65
76
97
54
68
79
83
95
89
57
95
120
125
94
40
113
58
78
71
90
70
52
78
59
114
114
58
70
63
58
64
113
81
68
101
115
96
108
73
97
54
54
96
81
63
73
116
68
101
66
59
135
65
117
82
53
81
104
41
112
52
105
79
77
78
64
81
71
54
71
67
88
92
103
109
88
115
124
64
93
60
84
79
103
130
97
89
102
62
57
74
60
89
90
110
78
112
72
63
56
84
79
81
54
84
65
94
99
117
65
71
80
66
62
46
55
63
51
108
102
77
84
83
78
77
69
83
72
66
118
106
104
83
95
104
75
84
92
59
90
78
61
82
97
60
59
62
96
104
120
57
67
71
58
66
72
85
129
61
80
90
111
65
91
75
113
69
74
86
99
75
53
73
62
88
120
63
127
66
90
89
52
61
124
81
91
101
69
110
87
79
121
76
61
42
85
109
57
71
121
100
121
49
62
87
68
60
66
67
76
59
107
93
74
99
78
64
73
73
138
118
143
88
113
115
150
92
64
72
88
85
114
71
75
90
99
80
82
40
80
87
126
96
89
72
69
85
92
84
83
131
72
68
62
114
133
107
87
112
99
139
60
61
59
75
94
66
81
76
98
138
70
82
80
102
71
75
95
87
122
83
144
69
67
123
85
57
72
67
124
59
70
64
57
103
60
62
95
58
63
75
53
81
86
67
67
50
51
65
81
71
68
57
61
103
94
87
69
69
89
78
115
79
111
101
68
68
67
101
96
56
88
62
60
81
88
109
60
109
90
62
86
126
121
79
69
93
49
91
68
70
116
69
78
75
78
96
98
94
109
60
105
88
111
94
76
118
86
65
116
82
117
60
76
115
67
106
95
81
117
132
116
55
98
107
81
80
91
81
78
68
95
95
58
93
76
108
70
66
96
78
62
87
120
81
62
68
115
101
82
87
95
57
71
71
92
80
107
49
57
46
115
72
87
77
94
110
136
50
81
103
70
83
108
64
114
58
86
97
66
106
94
110
70
122
57
130
99
56
49
122
64
79
80
76
68
70
56
82
88
128
117
70
82
42
82
105
131
57
61
91
89
104
63
137
85
82
75
69
90
114
72
70
82
123
96
74
126
95
51
87
79
43
123
99
120
98
80
59
107
103
82
73
142
65
87
53
83
81
87
60
57
66
129
64
70
110
94
94
76
48
79
82
54
65
65
79
74
71
63
114
120
145
60
72
123
132
68
62
85
69
104
79
78
142
75
65
81
123
130
63
109
71
67
53
151
129
63
108
121
136
85
51
60
110
154
54
81
63
88
80
69
81
78
84
58
88
79
73
80
82
98
123
149
86
66
80
98
62
151
67
114
58
123
108
112
72
110
70
121
64
84
123
86
95
125
135
100
97
79
81
104
68
77
78
80
69
107
82
111
63
73
68
117
146
50
59
74
94
66
81
78
74
70
85
136
81
132
134
67
72
104
58
81
56
147
99
128
69
103
100
98
117
64
107
64
81
112
88
61
46
74
93
110
111
123
64
91
68
90
98
126
89
75
97
59
75
63
85
59
89
62
69
76
109
89
42
96
87
65
137
67
112
114
128
59
115
85
122
70
67
94
52
108
77
105
81
61
99
72
111
68
72
76
102
71
80
112
71
57
82
126
63
63
115
106
82
105
68
69
84
82
137
70
83
68
67
58
75
73
92
77
62
137
79
76
106
77
77
62
94
63
73
101
71
81
69
65
64
66
87
92
79
85
72
79
91
58
118
70
164
44
100
52
75
59
76
78
89
61
111
82
119
161
73
52
61
114
113
128
86
73
69
50
89
94
74
114
79
79
94
120
78
56
74
67
74
72
107
55
67
55
167
102
89
64
48
93
106
74
103
57
88
78
82
39
76
86
137
98
91
54
58
111
129
97
83
92
62
107
73
107
75
87
83
113
110
60
88
109
95
64
97
81
130
79
99
82
75
104
80
65
112
64
116
81
87
130
73
95
66
117
68
96
75
94
76
88
72
79
81
79
95
59
78
94
86
79
61
107
116
79
74
98
104
86
102
111
76
75
109
72
99
92
80
58
63
90
95
112
81
103
107
65
110
73
65
69
69
68
145
62
120
72
108
103
77
70
85
72
56
54
80
141
101
70
84
130
55
70
56
68
64
110
50
76
110
83
102
126
68
135
84
126
95
110
111
98
44
63
84
59
74
89
82
93
115
41
76
53
114
130
117
61
104
82
82
128
70
103
73
70
112
104
99
68
92
72
82
61
78
81
58
88
142
79
66
96
120
76
63
90
72
69
98
127
53
81
50
54
87
80
84
73
65
132
76
108
96
55
113
83
49
91
92
113
69
83
93
112
61
102
127
71
64
95
57
69
115
62
72
107
77
123
77
78
55
106
61
109
79
55
111
87
97
57
54
51
78
77
67
68
62
54
114
66
109
61
91
84
87
67
59
61
78
76
116
63
102
58
68
144
78
56
80
48
51
67
72
92
85
68
107
64
107
134
62
63
73
121
66
81
47
91
72
89
81
77
93
89
95
82
100
123
67
50
70
72
55
76
78
58
72
64
60
68
72
48
73
73
119
114
61
39
103
86
74
109
77
66
131
69
45
112
59
73
117
51
74
109
107
117
75
59
91
74
102
130
82
91
80
84
118
74
107
103
117
63
49
61
108
59
98
97
114
69
82
88
72
68
57
85
81
68
102
53
51
75
95
87
62
134
101
88
80
105
91
75
70
136
85
119
83
82
123
69
102
92
58
88
84
93
61
94
91
106
50
54
145
70
70
85
68
79
107
71
90
66
56
129
64
61
106
129
56
90
115
119
74
80
86
74
121
74
79
112
68
113
109
90
70
50
59
105
73
47
69
78
54
115
124
63
104
72
98
54
102
80
109
78
66
74
119
91
85
97
75
57
66
92
72
60
125
82
78
103
63
123
79
107
85
174
99
99
135
79
64
63
69
71
53
151
108
108
79
91
51
148
120
64
83
87
56
70
117
74
78
57
49
115
101
56
129
60
104
69
51
87
78
61
75
52
158
116
59
54
82
118
45
62
107
68
84
96
58
120
59
104
90
74
63
124
64
107
61
113
71
100
54
80
77
87
71
61
89
77
99
82
83
93
124
73
88
102
151
98
91
93
65
119
51
72
66
102
61
122
96
61
91
73
82
86
136
116
83
100
121
103
60
95
75
107
49
107
58
50
77
64
67
61
117
67
71
87
55
52
62
59
93
93
51
58
99
65
93
58
82
104
78
83
81
73
106
86
77
111
50
54
77
65
75
137
72
66
75
137
72
72
58
64
88
115
105
76
111
69
93
110
90
73
98
89
112
94
141
69
63
91
53
110
143
60
84
52
68
73
146
79
69
67
105
117
69
76
130
117
92
71
97
65
95
59
74
66
103
60
76
108
132
87
72
112
128
83
64
75
100
51
75
98
145
114
125
82
134
44
93
88
81
59
81
84
75
91
118
106
52
115
62
107
76
39
115
69
100
61
118
94
82
122
142
74
108
82
46
137
55
67
95
93
133
118
89
79
72
108
110
141
72
135
69
47
101
100
41
69
58
113
45
60
86
91
94
84
66
65
106
68
91
83
113
53
82
80
59
79
101
58
74
62
104
68
110
78
141
52
57
102
51
72
99
65
104
64
40
139
131
63
105
113
87
106
70
80
89
76
104
92
67
105
57
120
120
55
120
106
69
113
69
98
132
75
126
79
100
101
138
78
46
79
74
113
97
64
135
101
52
81
116
80
113
131
73
110
115
68
64
80
92
90
134
99
75
66
104
99
136
105
57
55
111
108
68
74
127
125
94
114
108
71
112
86
55
59
88
143
119
83
116
92
105
85
43
101
61
119
86
108
99
74
93
120
59
65
100
74
123
53
46
143
79
68
67
105
118
82
132
87
52
117
74
83
84
65
51
78
71
86
46
92
57
60
68
70
58
104
111
106
72
68
67
49
87
50
91
80
127
75
60
58
74
65
95
98
93
101
39
66
94
125
42
152
164
81
73
105
63
74
55
123
50
71
54
91
69
96
76
66
52
103
115
63
55
106
130
85
60
103
117
96
76
66
107
59
72
121
64
95
54
56
65
66
95
77
133
83
97
142
73
102
64
61
65
82
123
46
97
66
88
76
116
53
58
75
60
147
70
124
81
98
84
59
80
140
99
81
81
75
91
88
149
88
83
67
66
113
71
104
88
101
60
166
73
107
97
89
50
54
123
61
66
79
55
76
95
45
85
72
75
100
132
72
111
100
114
112
68
57
53
77
77
100
107
50
55
66
73
68
124
89
83
113
131
77
104
107
76
94
53
52
85
104
77
55
90
89
56
74
64
55
106
136
74
107
48
129
83
91
132
96
50
63
117
102
102
122
78
65
51
96
92
135
48
63
60
58
74
73
82
84
64
76
86
64
68
54
77
104
95
92
94
83
71
96
71
110
70
54
54
112
152
41
60
101
64
96
80
44
112
72
75
131
78
101
145
55
82
55
83
110
109
84
65
69
74
94
74
92
108
82
73
115
76
114
108
69
77
127
130
69
75
96
83
48
56
92
61
77
137
75
76
73
84
51
67
96
88
79
70
108
66
100
80
74
53
59
80
99
67
65
132
91
132
72
66
78
66
82
94
121
102
101
92
66
58
110
69
61
64
77
59
98
80
123
89
100
66
65
75
84
136
92
69
66
63
104
51
123
79
67
94
56
60
60
68
83
85
78
82
99
59
119
73
75
69
79
62
73
95
62
69
136
67
57
117
76
58
63
58
110
63
84
89
103
85
105
83
97
66
96
63
135
42
113
123
57
64
90
68
69
51
108
75
73
67
87
78
80
109
97
78
115
69
64
115
82
79
56
74
50
150
83
62
74
69
98
80
60
147
97
70
96
121
64
122
75
76
65
54
60
53
93
82
63
98
54
98
104
60
74
135
74
68
78
79
120
140
95
88
99
73
82
133
121
113
48
91
66
78
95
99
105
82
86
72
103
125
48
108
128
81
67
95
119
89
59
155
51
69
76
94
92
91
61
67
75
107
59
91
85
101
54
126
67
123
69
60
95
130
47
61
96
127
74
92
77
107
100
65
138
86
106
63
73
57
135
106
64
85
100
85
93
91
105
65
79
78
56
61
101
81
81
63
130
80
108
71
70
103
76
101
46
59
80
102
62
94
103
108
88
81
62
72
58
121
94
82
52
88
81
102
90
87
60
60
106
148
115
61
71
53
78
72
87
80
55
92
87
101
109
53
62
112
72
58
89
115
125
121
96
89
58
60
70
62
140
73
104
66
90
90
91
118
129
64
73
130
77
80
160
66
67
81
64
49
124
80
96
94
51
62
115
45
87
77
80
72
68
68
79
62
67
105
66
58
111
137
71
97
71
87
72
90
111
55
57
102
150
89
134
71
125
39
82
131
86
53
48
79
79
66
52
72
76
85
129
99
135
74
108
95
126
86
90
99
93
79
68
78
88
98
62
77
59
132
63
80
89
59
81
56
123
121
116
74
55
55
136
64
74
83
56
140
84
125
110
113
117
55
107
55
66
148
136
55
66
49
72
117
46
98
138
86
67
59
58
74
63
95
82
76
85
63
78
69
68
108
96
79
102
78
78
96
76
69
68
62
72
67
107
75
81
100
93
54
48
126
81
58
86
91
73
88
80
72
57
46
79
58
70
70
62
66
94
95
85
72
147
117
60
130
98
72
51
83
81
107
83
94
59
106
63
60
123
61
65
107
84
80
65
50
61
89
93
126
63
102
61
89
53
61
68
72
74
101
99
75
98
84
55
85
54
152
113
49
127
70
67
59
94
91
90
63
71
59
83
110
67
89
53
105
60
138
104
61
144
61
59
69
100
69
72
99
65
82
98
74
126
96
63
44
105
113
78
59
78
68
101
96
69
60
88
72
80
64
127
55
115
79
93
165
120
55
58
91
151
71
67
52
90
63
63
91
96
64
69
114
109
131
122
56
109
61
58
97
78
111
117
81
85
64
108
107
60
144
52
75
81
110
104
117
111
52
81
89
54
94
94
121
104
77
91
101
134
76
72
95
64
80
104
79
92
65
116
130
96
82
48
75
102
116
53
89
149
70
86
92
55
67
84
50
126
66
82
128
60
78
93
55
94
74
78
93
114
98
66
64
95
63
77
120
104
62
55
77
126
57
101
92
66
84
54
102
79
68
60
107
93
64
137
60
87
70
38
120
58
84
86
81
118
51
64
58
57
71
119
71
67
127
63
51
68
152
37
59
74
100
92
111
90
70
138
106
104
81
75
86
54
92
93
104
73
93
50
70
51
124
75
122
51
52
108
114
113
70
64
68
73
84
83
66
95
78
75
66
91
73
76
84
128
102
61
99
71
108
84
48
72
106
78
54
78
73
98
69
119
101
93
86
110
73
138
49
56
84
116
120
53
52
78
106
122
43
58
111
78
57
95
75
95
72
66
100
57
160
69
85
82
68
83
79
66
56
66
73
58
70
105
147
50
79
82
75
78
81
101
92
89
113
82
70
138
67
74
65
75
80
69
70
68
80
66
100
98
114
55
63
77
100
56
60
56
65
116
86
82
84
83
81
68
62
59
94
137
89
96
82
121
77
89
50
89
79
60
89
75
59
39
68
80
69
62
43
109
101
92
61
65
80
106
83
97
50
84
78
54
83
83
50
56
96
121
125
87
68
70
74
76
86
74
95
118
110
76
77
102
69
86
82
69
89
70
83
89
109
71
97
80
67
124
48
85
110
104
74
76
70
109
64
75
99
84
65
114
88
102
98
71
75
68
106
121
87
89
79
78
108
104
70
67
89
95
78
82
52
90
77
94
69
153
106
80
147
160
86
57
87
150
57
67
83
95
90
73
121
64
133
62
115
81
62
84
99
148
61
100
134
104
99
111
86
111
53
110
66
103
108
106
110
63
53
75
56
50
55
61
64
64
57
74
113
129
62
95
76
80
62
61
49
130
58
94
90
71
100
81
112
111
90
86
100
78
81
64
95
79
47
84
57
119
116
64
55
65
61
97
38
57
68
56
69
85
114
92
55
68
130
137
93
54
87
99
96
71
155
118
93
70
58
74
114
86
100
72
113
134
107
67
57
127
66
148
86
82
129
64
58
82
125
59
81
61
99
55
90
48
135
80
83
72
126
65
111
68
59
50
72
131
62
74
90
63
94
65
141
90
113
76
73
48
63
66
49
56
76
79
96
71
98
73
94
74
70
66
61
119
135
87
63
62
71
98
85
48
85
53
105
83
126
153
68
86
88
61
102
64
66
66
90
107
99
50
47
73
96
71
92
131
106
130
71
86
109
63
92
106
53
55
114
69
115
60
55
55
95
49
90
108
82
52
66
88
89
72
93
69
114
119
53
100
58
128
72
73
82
71
91
81
54
80
76
118
55
72
60
60
71
101
66
59
86
113
82
88
63
127
73
103
73
83
101
56
79
89
120
117
87
62
72
128
87
102
112
102
90
64
66
96
108
66
77
53
118
56
99
90
62
73
73
70
76
72
100
111
81
80
128
75
74
82
76
52
59
83
93
54
66
81
114
101
75
62
163
99
73
92
59
114
79
63
98
80
57
90
73
110
102
140
105
86
115
90
131
94
61
64
65
87
98
115
59
104
71
76
44
67
76
74
72
91
55
50
133
61
137
55
120
111
76
87
70
78
66
89
85
66
70
110
138
80
87
90
65
56
69
72
92
65
60
101
59
94
90
122
125
87
61
83
92
122
81
85
62
63
100
81
95
78
68
76
80
55
91
74
76
80
113
86
53
69
118
81
125
94
117
74
92
125
83
51
131
67
107
89
74
122
80
79
146
93
71
82
77
68
91
98
95
129
100
103
85
74
113
61
118
99
89
90
132
119
97
112
102
62
77
122
113
59
89
115
115
68
76
58
92
77
102
59
99
109
116
110
113
74
76
52
48
82
90
86
135
72
86
67
64
90
85
56
89
60
74
68
75
88
113
136
84
79
79
76
90
106
65
110
69
111
54
62
70
91
109
90
68
119
94
97
79
67
88
107
77
79
106
60
102
114
86
95
92
120
156
86
97
90
62
69
83
90
60
72
137
57
62
68
53
92
97
86
80
78
76
84
97
134
97
62
82
104
138
78
83
84
45
78
111
62
101
112
128
111
79
134
92
57
113
71
80
90
83
80
86
65
109
154
71
109
90
90
102
130
90
103
73
106
77
105
131
78
112
126
59
68
57
80
128
64
90
105
67
77
125
86
72
81
66
130
88
69
71
69
75
138
94
97
63
115
134
71
143
78
88
59
63
76
96
126
137
77
107
110
126
99
89
87
133
86
114
119
79
108
100
93
74
86
120
68
107
90
76
85
75
81
105
71
59
77
136
77
73
68
85
77
71
109
101
112
71
106
50
72
113
126
103
82
59
77
62
129
123
120
88
120
121
120
136
89
114
81
81
129
93
150
77
96
55
114
80
61
120
71
81
99
88
116
75
118
98
81
63
112
108
109
90
60
116
88
60
67
86
89
105
75
57
136
123
86
93
74
121
100
106
84
108
92
78
74
141
95
74
53
58
137
70
85
61
65
92
100
76
125
70
88
110
86
89
118
79
105
102
135
115
169
129
63
122
84
73
103
120
64
143
82
117
103
78
105
85
71
126
70
103
59
155
62
118
97
63
88
58
99
129
70
114
109
125
100
130
82
122
103
110
74
98
67
105
79
116
61
71
83
79
120
69
140
117
128
98
81
118
79
109
141
46
85
119
91
92
60
90
114
119
85
62
103
119
112
137
83
68
77
73
139
120
70
99
83
73
70
92
65
76
80
110
80
78
125
104
99
97
109
67
109
114
61
107
59
53
105
154
124
111
53
108
106
79
99
81
123
73
75
117
123
123
90
136
55
78
98
101
72
70
122
63
146
68
73
94
85
96
79
106
126
65
91
83
119
84
92
91
109
133
60
67
88
89
65
85
91
88
89
135
80
109
96
135
92
57
59
110
86
133
93
61
107
71
113
76
122
82
68
145
119
64
131
67
86
96
124
104
95
108
86
88
73
50
72
151
115
91
112
99
67
80
71
78
107
106
103
80
131
125
81
120
80
100
121
144
79
99
77
66
119
59
63
61
121
66
72
120
94
110
116
99
82
90
114
70
68
109
66
73
138
69
51
82
85
49
153
84
90
113
58
87
77
130
124
78
94
79
128
99
119
82
71
65
138
101
69
108
78
113
106
125
140
104
75
115
66
91
85
117
59
76
94
125
70
96
96
136
88
89
90
117
87
79
98
104
114
73
133
75
71
95
97
56
70
98
78
140
80
77
111
113
117
112
69
72
100
91
65
103
107
53
79
88
56
95
81
87
79
116
119
76
88
118
56
93
68
97
122
75
119
115
110
69
99
151
83
88
99
83
150
121
82
66
71
114
108
106
70
89
97
104
93
86
124
65
81
114
113
82
91
95
89
71
80
95
67
101
77
75
72
80
76
62
59
127
73
129
86
119
99
86
96
116
102
90
96
95
79
80
79
94
137
128
149
94
75
100
102
113
132
83
53
70
110
124
110
110
73
116
137
71
79
98
69
47
73
72
104
71
85
149
80
70
82
62
122
99
139
131
139
75
79
91
95
100
106
107
74
146
77
113
59
84
116
84
90
59
58
123
104
89
81
58
82
148
87
82
92
83
105
111
59
121
127
69
143
76
63
121
83
123
87
73
63
92
75
72
88
64
70
117
61
60
72
82
62
101
85
78
135
87
91
83
94
90
117
87
62
87
71
88
78
131
56
137
69
65
50
76
47
73
87
88
107
125
91
110
64
125
108
65
76
93
88
98
101
67
142
145
72
116
124
100
66
77
80
123
100
114
107
94
97
114
85
78
116
109
73
142
87
82
110
51
90
84
68
109
89
60
96
107
127
51
77
80
84
116
112
68
90
112
120
81
73
57
82
90
80
78
93
87
78
78
99
92
90
71
57
71
70
52
82
76
89
137
70
107
115
112
97
81
108
61
74
57
78
98
73
90
85
124
94
113
100
54
108
76
92
132
70
114
80
77
146
66
80
62
117
106
91
83
71
115
122
120
119
94
53
98
93
65
88
114
74
98
61
110
62
61
115
131
86
71
95
114
98
51
66
78
85
120
80
77
70
145
68
81
81
78
140
137
72
94
59
65
97
118
100
98
77
65
121
70
76
75
107
102
67
80
91
107
62
113
76
67
71
61
85
73
76
146
68
92
145
99
73
101
84
126
131
102
89
79
142
75
67
63
126
63
138
67
114
112
53
77
122
105
80
79
78
95
92
92
69
92
114
93
88
63
138
106
100
129
134
87
69
67
62
119
109
132
93
130
110
105
118
103
117
90
127
119
108
68
111
92
110
116
65
109
90
64
124
108
104
102
63
121
162
79
63
142
94
126
84
120
79
104
111
61
89
75
119
65
68
52
80
76
88
102
74
98
75
81
86
103
105
86
73
80
103
114
78
103
75
100
62
83
85
62
107
77
94
77
86
122
92
64
105
76
112
61
132
76
69
125
98
98
52
137
84
94
109
80
102
108
76
91
117
134
130
88
121
112
83
50
66
59
69
138
65
120
147
150
85
107
78
65
107
98
105
79
76
109
88
102
76
92
105
62
120
114
63
74
119
92
91
68
99
82
67
83
82
117
77
89
62
62
96
121
86
62
53
112
82
109
68
51
80
95
86
75
112
90
83
87
58
101
84
103
67
76
134
52
80
122
116
112
79
80
56
76
109
123
87
114
102
81
100
122
118
59
117
96
101
81
106
95
98
77
102
126
122
81
79
126
71
128
125
68
88
72
80
92
84
78
108
80
70
117
125
110
78
87
94
106
141
162
81
134
113
94
87
79
51
117
91
97
109
70
91
99
59
99
96
91
63
95
126
110
92
100
78
108
102
83
108
81
67
85
123
46
66
70
88
46
68
82
142
80
57
110
82
100
82
124
120
84
70
70
73
91
77
129
112
83
89
115
71
106
55
101
86
65
61
68
86
63
80
121
64
93
107
119
88
61
76
107
106
115
65
106
94
60
63
125
66
49
121
110
77
86
96
92
78
72
110
137
88
114
107
112
105
100
108
124
81
67
91
82
136
73
87
149
72
116
91
102
68
82
60
84
56
111
65
53
120
72
85
73
81
80
93
86
111
83
89
117
90
133
69
68
119
86
94
126
103
77
68
91
80
105
117
56
109
101
132
85
72
78
69
74
121
92
95
105
84
95
67
86
71
141
104
94
78
112
70
74
86
96
138
91
117
75
127
69
64
85
57
62
95
106
74
127
103
75
92
128
107
106
81
112
62
86
123
67
84
150
108
91
119
91
121
117
78
95
56
64
76
105
81
86
102
86
142
104
88
79
116
123
59
68
132
98
62
64
113
108
80
111
69
110
133
76
67
98
55
125
53
113
75
121
76
85
120
69
115
60
147
89
108
83
150
152
64
58
122
82
65
92
51
124
94
113
147
108
59
76
85
92
90
81
103
70
72
74
95
103
75
59
122
101
94
105
94
96
71
101
90
95
92
118
79
132
104
72
87
110
75
67
80
107
117
59
55
95
84
86
61
72
70
66
81
109
89
78
76
74
90
76
103
125
131
75
73
78
73
70
76
84
118
82
74
76
120
116
59
94
69
84
78
107
157
84
86
66
53
86
74
78
81
64
90
86
94
79
96
91
78
104
69
63
100
112
136
72
63
75
97
75
100
73
62
74
111
65
61
66
100
133
97
104
75
110
78
81
64
68
56
118
118
76
76
88
57
69
140
150
79
105
112
97
88
90
109
95
85
78
101
73
107
63
95
80
141
119
87
75
131
86
62
107
56
75
96
106
121
97
65
81
97
111
141
107
81
114
122
71
137
86
89
68
137
72
78
100
124
79
50
70
94
89
90
75
87
107
122
69
63
134
59
82
71
73
64
75
84
110
107
83
85
92
84
66
104
116
118
75
107
108
76
117
125
92
81
78
142
120
63
58
72
103
69
80
109
161
118
111
60
72
119
113
137
81
106
65
77
112
134
80
118
73
72
123
125
84
107
68
50
107
104
124
116
106
75
75
102
117
71
116
104
101
74
94
97
129
112
100
111
77
57
79
74
117
92
77
89
74
111
54
122
110
133
70
85
82
70
129
83
115
85
73
90
71
83
121
89
98
129
104
81
68
68
79
58
115
122
51
89
112
112
108
67
122
88
156
61
76
126
112
103
67
68
117
75
95
96
109
79
59
81
89
78
133
120
152
91
94
129
101
65
87
82
86
114
69
87
142
94
121
51
80
133
63
89
71
84
95
73
70
91
89
81
133
69
98
72
82
107
146
118
136
69
119
126
72
105
104
58
99
95
93
90
76
74
81
79
83
90
112
55
86
147
104
128
61
106
123
90
113
55
72
100
63
96
78
86
122
96
108
97
77
73
88
145
76
72
113
108
61
78
91
82
117
73
75
88
76
104
50
77
65
74
91
110
100
81
71
80
47
92
117
142
105
80
80
105
133
152
65
74
98
61
117
103
145
85
113
100
111
108
49
78
71
138
77
67
79
72
107
63
76
96
59
60
54
104
101
72
129
81
60
83
112
68
137
95
89
107
72
78
126
99
69
87
89
111
121
81
82
111
85
105
62
101
68
96
70
60
145
94
63
84
88
88
101
84
93
69
89
56
64
85
91
72
103
92
76
91
85
88
119
125
71
87
71
77
63
69
126
119
83
69
93
110
74
73
83
87
136
74
77
98
103
76
103
58
77
51
107
95
98
121
65
94
151
76
68
110
90
135
117
123
103
66
100
74
111
80
92
148
141
70
114
94
102
93
81
118
77
106
81
64
110
88
106
94
82
98
114
73
85
133
75
72
91
136
84
112
77
74
89
121
79
114
132
101
116
89
83
88
113
70
66
102
94
72
114
75
80
71
106
137
93
125
67
84
78
112
90
105
84
131
118
117
93
130
74
62
105
121
122
91
62
159
80
67
100
58
78
80
88
83
96
91
87
59
87
55
122
47
58
103
122
105
78
144
84
95
81
68
82
116
69
114
92
99
91
115
116
55
100
117
105
68
92
88
146
114
47
90
157
147
65
88
82
100
99
121
134
73
122
102
117
122
99
73
119
127
64
106
75
109
66
77
61
109
101
78
143
54
90
117
130
108
90
83
113
68
69
96
113
63
82
79
58
85
72
78
51
100
80
134
65
96
78
62
98
129
106
83
89
79
71
117
69
70
110
127
89
60
129
77
106
71
137
81
136
83
107
82
52
99
62
130
99
124
97
111
53
73
87
105
120
99
109
137
78
90
135
88
79
142
88
59
51
66
84
95
88
74
71
65
75
87
109
105
73
122
121
102
63
65
120
79
51
89
76
88
61
89
88
84
59
106
140
85
94
109
74
106
77
87
91
121
116
124
97
123
67
59
92
69
98
78
96
137
70
57
95
75
92
55
84
147
61
81
73
141
88
71
64
82
80
117
151
98
116
93
60
111
112
65
49
102
112
71
71
57
75
82
71
94
67
98
66
87
96
82
69
80
73
82
75
57
77
128
140
63
88
64
63
97
120
115
89
108
84
57
107
106
78
72
99
92
64
95
103
43
85
52
76
72
119
92
113
120
78
147
72
88
91
125
107
111
71
72
113
63
136
109
135
73
76
98
75
60
117
90
63
85
81
120
106
133
75
102
56
119
74
125
94
67
110
54
137
126
69
56
61
69
110
78
93
74
109
59
81
98
79
89
106
84
74
107
73
105
98
143
69
71
113
98
136
85
90
119
85
55
93
85
47
102
55
87
94
53
96
77
66
76
84
145
105
122
92
81
59
66
86
78
74
80
103
122
82
56
108
77
85
79
89
99
89
77
66
135
84
100
64
78
129
98
92
67
65
80
90
91
80
113
83
54
105
86
106
56
83
77
105
70
55
145
83
91
86
81
96
74
101
86
108
73
75
106
101
74
84
55
77
107
85
114
72
101
102
74
107
75
131
57
89
126
130
129
54
117
147
107
86
60
100
125
78
102
102
75
108
79
96
78
99
76
74
101
90
77
96
81
96
43
109
83
118
46
88
103
103
106
127
65
126
82
124
71
76
86
91
85
121
89
92
99
56
103
91
66
83
68
117
65
88
95
65
83
55
74
106
49
78
107
80
95
84
105
80
91
101
57
125
102
83
66
83
105
60
121
106
83
117
55
94
123
71
71
131
53
90
79
106
97
124
107
114
105
80
88
133
106
71
97
122
90
138
143
101
78
146
127
118
79
64
70
79
104
90
66
61
57
83
55
95
72
91
61
114
67
109
106
73
141
67
72
137
92
90
91
70
117
119
73
82
66
145
79
79
120
58
78
97
78
101
108
116
67
102
78
102
95
103
74
93
111
111
143
92
49
123
80
119
60
133
98
84
86
96
75
63
76
115
134
84
52
76
104
114
84
92
112
64
74
58
90
78
83
113
92
109
74
106
59
84
93
78
77
104
74
59
60
63
85
100
94
68
101
131
84
73
110
147
77
62
55
103
75
93
118
100
66
151
74
97
60
61
120
119
82
130
91
113
117
149
160
118
120
140
58
95
103
85
79
138
98
57
75
81
79
116
102
93
111
117
121
113
68
69
106
76
74
69
85
74
69
63
104
91
100
108
52
72
84
122
72
78
75
68
98
139
87
98
73
131
79
72
84
68
98
86
82
126
148
71
94
62
95
119
80
115
70
92
135
142
81
68
60
105
126
86
87
141
73
78
75
98
128
92
92
78
71
84
99
70
104
73
65
103
92
84
118
87
72
96
79
70
59
105
86
97
70
129
91
83
76
94
81
66
74
93
100
117
81
115
76
138
64
127
133
88
70
96
111
91
87
92
90
83
109
98
95
87
91
70
86
90
78
84
140
84
100
100
56
89
113
83
145
79
125
147
105
70
141
127
108
123
112
104
61
78
64
80
123
86
97
81
105
85
135
88
69
102
116
107
100
103
141
75
152
124
116
91
142
104
93
116
86
108
94
158
95
100
97
91
82
75
122
106
105
97
126
107
94
117
115
72
87
136
105
107
61
131
59
68
87
97
57
98
72
75
53
74
69
77
95
52
74
105
90
111
78
103
112
142
91
81
89
51
103
63
91
125
94
62
75
96
84
51
75
66
83
74
74
68
76
90
62
118
121
100
79
84
81
68
69
102
115
94
80
74
87
72
52
110
73
93
84
80
73
83
120
92
146
69
121
113
86
122
88
146
119
75
104
124
96
100
94
76
64
91
67
80
92
102
69
79
128
130
51
66
90
138
86
93
69
88
71
76
93
119
90
106
64
76
128
149
112
75
69
54
88
89
134
106
64
106
58
91
97
83
67
79
93
100
124
106
82
100
95
90
111
94
86
101
104
74
141
88
131
102
72
98
73
87
67
81
68
90
117
90
66
88
126
84
85
103
65
102
121
91
108
77
95
94
90
102
74
76
91
113
87
78
92
88
108
91
91
111
65
61
95
81
47
113
129
60
71
98
132
90
72
114
76
78
97
66
83
89
93
112
87
93
128
83
109
106
121
58
70
68
70
94
73
80
135
134
147
76
168
98
50
61
63
148
134
108
109
79
95
92
97
92
157
105
54
62
107
74
75
89
63
80
105
95
83
82
88
106
84
97
59
68
59
89
117
93
48
149
60
126
67
82
87
75
81
98
95
71
128
99
102
95
92
120
114
100
129
78
93
82
105
80
85
54
123
68
113
86
83
105
114
116
95
64
114
108
83
56
149
91
88
81
66
97
116
65
66
75
51
123
118
88
77
79
92
94
130
57
117
98
142
120
65
108
87
114
121
85
121
70
99
63
83
119
57
101
142
121
109
102
125
75
104
69
108
138
57
104
90
84
60
98
126
87
77
69
70
113
127
63
73
91
78
105
162
81
134
107
90
116
70
89
70
86
120
89
112
126
67
75
77
62
57
106
127
87
69
124
114
68
94
108
74
108
99
89
59
84
97
84
104
55
62
86
77
64
99
89
116
138
88
111
92
59
70
88
118
67
96
72
93
114
58
94
72
105
125
126
90
121
107
80
63
111
75
128
113
52
111
85
93
72
86
122
96
81
74
65
116
95
136
79
77
112
82
82
110
117
68
119
144
74
62
84
123
71
65
93
65
110
67
76
167
89
102
66
86
84
88
96
76
78
101
114
114
79
89
69
121
142
87
90
67
49
65
69
93
103
122
79
104
70
74
101
93
87
81
88
76
77
117
64
111
83
79
110
62
101
66
109
105
101
89
82
92
115
106
59
111
71
155
127
145
91
102
66
96
101
79
95
93
83
77
109
94
97
83
77
104
153
92
85
91
75
80
81
65
84
86
90
106
149
84
127
49
123
72
71
75
131
105
64
120
91
80
112
56
65
77
80
118
87
101
124
107
94
90
143
83
103
95
64
65
86
96
97
78
95
82
69
88
156
75
107
69
86
65
83
135
76
140
67
107
127
107
86
116
74
70
94
143
96
68
63
77
101
120
67
119
67
107
50
73
65
120
90
85
85
98
88
136
77
79
82
106
58
125
101
60
98
58
127
105
101
99
88
84
71
87
77
63
94
108
72
112
65
129
67
94
107
63
70
82
90
81
62
59
83
109
88
79
140
60
97
101
67
70
103
112
79
83
90
76
127
124
59
111
97
116
103
74
105
67
71
80
139
66
76
52
121
75
92
86
75
135
113
112
81
86
77
110
87
61
62
66
82
106
108
106
115
70
71
71
75
81
112
138
98
107
72
145
59
65
106
122
103
71
105
97
98
70
145
89
109
92
120
85
108
96
99
79
58
90
95
127
82
81
59
85
83
86
76
105
119
114
102
50
89
69
112
81
119
72
92
128
65
89
100
64
70
119
78
65
91
77
86
107
114
112
121
104
107
116
84
79
123
114
68
51
95
100
104
117
92
71
92
113
64
64
88
98
65
123
133
73
101
79
83
138
117
68
79
122
112
107
79
58
134
85
70
112
48
113
49
84
81
89
111
126
73
120
78
90
124
121
63
128
91
51
116
131
95
95
80
118
79
90
112
77
95
68
121
118
76
69
134
60
90
66
106
90
110
60
55
86
87
105
87
149
79
144
92
52
83
131
75
109
69
123
52
78
66
89
64
95
108
107
98
83
71
62
84
59
145
76
92
112
100
127
87
79
129
65
99
138
122
80
123
134
102
128
83
111
74
73
92
72
126
63
116
91
126
83
58
63
86
63
106
93
103
100
85
110
89
117
57
86
145
51
81
77
92
94
84
73
111
129
86
77
143
106
83
90
79
122
88
79
114
89
115
116
55
89
113
86
91
115
88
85
121
63
71
69
102
89
58
101
107
78
97
89
82
102
80
96
87
112
103
87
71
70
123
87
69
83
84
83
135
71
81
107
63
105
85
106
72
79
154
95
119
127
117
62
109
101
88
71
61
107
56
131
99
128
114
110
98
132
148
69
115
129
150
120
89
117
133
103
128
95
147
82
59
49
77
120
112
107
88
69
118
80
73
78
98
63
81
100
64
71
148
89
88
107
93
73
114
130
100
88
83
78
104
74
133
92
133
122
69
82
81
75
55
119
77
82
66
102
150
80
108
103
120
110
76
81
107
67
99
69
129
77
152
118
90
82
101
106
97
73
137
95
62
111
98
76
85
71
69
56
51
86
112
92
114
119
87
106
71
112
75
86
124
61
101
89
120
83
78
69
93
65
71
100
91
108
89
90
71
101
93
86
80
108
129
54
74
76
126
107
65
79
66
95
105
79
73
76
77
94
73
73
64
60
71
69
72
126
90
90
67
91
120
88
70
96
75
43
116
102
96
103
100
113
131
82
77
68
70
96
65
67
110
117
96
96
65
85
87
133
69
149
134
85
126
110
125
117
80
93
123
102
94
69
72
98
121
80
83
82
126
80
67
100
123
110
83
90
110
125
134
92
96
75
112
93
108
68
76
87
70
117
54
101
128
57
99
69
111
93
89
79
67
129
50
99
80
67
76
120
65
78
127
68
66
94
64
61
73
81
121
77
85
58
144
102
108
83
54
67
110
50
114
79
111
108
75
140
102
71
126
101
117
83
60
113
126
81
92
129
93
58
81
114
92
74
105
100
83
79
99
112
77
133
116
105
105
110
111
65
81
68
57
106
69
145
141
77
85
81
91
100
103
80
83
131
95
98
92
102
77
100
85
74
112
124
107
111
77
81
156
70
55
154
77
71
98
85
116
88
70
76
104
80
95
99
85
107
48
60
65
101
101
60
80
82
77
107
72
60
101
80
111
73
143
96
89
92
79
72
87
89
72
58
59
98
98
76
64
55
80
89
114
88
111
85
131
106
91
79
117
122
77
118
123
126
81
90
141
118
81
125
96
77
122
118
79
93
108
71
58
94
60
90
71
152
77
86
79
91
111
82
121
127
85
137
81
80
76
65
111
130
80
130
107
69
89
103
137
109
150
112
80
138
60
73
62
69
117
118
88
61
147
82
83
97
124
107
66
81
80
133
94
95
121
92
116
83
58
47
88
104
68
53
105
81
57
57
110
84
86
131
99
60
95
89
131
81
72
83
87
82
65
138
66
64
59
95
67
96
80
93
117
65
97
106
70
64
95
123
107
103
80
104
89
63
111
85
93
123
98
129
63
92
85
110
88
92
109
82
128
125
103
90
100
94
88
89
104
76
83
105
143
91
107
75
97
99
111
97
85
117
101
111
65
142
63
132
71
69
107
112
77
54
101
76
70
129
70
106
127
115
92
64
63
57
127
72
97
75
144
87
123
92
65
93
138
71
68
107
79
65
57
67
91
109
77
91
133
58
124
83
146
76
70
121
113
100
86
88
91
128
72
80
88
80
128
85
128
92
70
95
114
80
60
66
114
68
74
89
83
132
91
100
153
129
83
54
83
106
73
109
103
93
98
123
116
81
85
113
88
86
142
150
71
60
121
84
138
144
72
79
78
103
127
112
93
149
86
101
99
61
96
95
90
110
108
72
53
57
86
110
134
111
59
135
118
78
122
57
50
53
56
63
138
109
93
110
75
63
98
77
103
129
78
67
99
71
95
97
142
93
102
127
66
129
140
119
72
81
139
74
90
79
76
80
120
145
74
55
120
96
101
137
75
62
134
69
82
62
92
54
117
78
112
90
118
133
93
57
151
60
126
62
106
116
84
68
73
65
127
105
57
88
85
73
73
68
55
79
112
70
87
58
82
81
147
114
99
119
99
107
138
108
147
110
97
88
152
100
118
74
65
67
121
137
61
123
73
66
95
95
82
140
93
89
53
98
78
73
74
86
116
56
74
65
78
66
101
71
114
98
123
104
90
75
98
89
126
111
74
63
86
88
58
88
143
119
96
94
80
115
72
110
134
78
138
124
101
73
131
124
107
115
100
104
108
71
116
64
59
130
132
72
106
151
93
86
65
151
97
65
147
126
79
57
71
133
87
103
123
79
75
99
100
107
68
82
117
116
116
75
126
110
89
90
71
150
81
106
111
91
118
93
124
66
106
96
74
60
95
87
111
108
99
72
74
50
114
126
107
70
153
117
82
127
88
104
104
93
95
87
120
85
64
49
85
115
68
67
76
73
79
93
94
114
82
69
74
115
84
91
103
62
60
52
67
91
106
105
75
50
92
118
53
120
101
87
72
121
97
100
86
78
88
97
130
76
74
92
85
78
79
95
137
95
76
80
94
78
57
105
95
65
73
63
119
129
79
67
67
92
84
76
86
96
115
84
121
55
88
64
84
87
83
114
70
83
77
118
73
103
103
82
80
129
56
100
134
105
91
59
94
54
63
97
84
54
111
74
90
95
128
87
141
59
79
56
117
67
59
139
87
98
74
100
76
69
140
90
94
99
87
73
84
82
89
63
97
121
73
115
71
84
105
138
131
60
127
80
78
70
113
82
77
75
65
165
115
84
92
72
70
115
111
59
110
85
102
83
53
97
104
109
52
127
102
141
74
48
100
71
105
89
68
65
76
101
74
109
89
96
77
77
90
83
98
76
71
111
100
94
155
128
56
82
88
80
111
85
109
110
106
137
128
84
68
74
133
92
104
104
101
51
125
66
47
97
83
87
105
101
71
105
90
94
132
76
153
88
91
77
129
67
78
67
110
90
57
94
115
127
101
57
91
131
146
98
100
84
124
78
139
122
73
108
74
82
84
97
85
94
73
91
76
59
57
63
78
87
61
73
79
135
85
63
119
140
104
134
68
111
116
51
107
112
76
121
118
110
116
125
100
96
120
64
97
51
89
66
84
105
108
123
64
63
111
101
87
109
110
80
101
101
91
84
136
76
118
130
112
154
84
85
80
128
80
78
113
55
56
105
65
102
102
93
87
66
91
91
106
135
115
87
93
68
147
74
129
80
69
65
92
73
101
68
62
101
117
128
123
96
94
103
93
85
89
73
88
126
103
109
89
103
112
99
76
72
108
83
49
103
119
86
78
60
108
54
86
126
74
84
68
94
93
79
63
141
55
88
84
70
86
100
91
129
81
107
117
78
87
78
58
105
73
67
69
69
94
75
120
68
147
51
102
90
92
76
81
81
71
71
141
58
99
105
78
95
125
77
99
55
122
117
116
70
47
86
105
101
86
82
90
111
70
54
111
85
75
57
100
85
101
77
80
117
62
77
93
72
91
103
87
111
118
89
111
118
105
141
127
95
94
68
125
110
90
106
126
97
64
155
80
118
71
68
103
64
117
127
93
104
79
78
63
107
62
124
84
75
126
80
105
82
77
67
90
81
99
107
111
79
111
122
111
70
85
100
102
71
133
137
67
91
88
87
63
96
74
79
75
67
66
114
107
134
110
102
93
89
87
152
122
99
72
83
94
73
106
85
130
71
78
137
68
117
121
66
98
55
74
85
86
84
75
84
137
77
93
108
101
94
132
110
110
126
78
64
101
82
105
105
103
66
79
76
45
55
139
93
125
84
75
58
44
82
88
88
155
92
88
119
122
55
104
92
80
66
104
96
101
53
59
80
78
82
100
64
97
65
90
78
98
133
112
67
98
87
66
96
145
60
143
150
117
99
138
97
116
125
88
61
86
62
135
113
106
113
115
80
68
105
59
158
134
100
76
67
110
80
79
60
119
96
62
111
104
112
66
94
79
52
62
90
74
68
114
118
123
62
79
88
49
79
87
80
113
103
92
124
94
107
131
115
88
76
64
67
145
66
104
85
95
82
93
72
103
101
86
79
77
119
131
111
91
69
114
77
106
96
80
101
71
67
115
56
105
129
109
130
52
84
78
102
114
107
162
66
76
67
64
110
90
85
84
90
68
71
85
89
80
101
147
91
76
66
102
81
83
69
113
114
128
102
66
107
80
109
75
94
111
58
84
72
140
40
128
114
78
121
94
56
59
66
101
74
83
107
143
110
57
71
62
129
76
97
89
77
115
82
81
73
77
154
99
94
123
86
114
136
104
85
64
85
76
73
76
143
85
107
120
91
81
100
85
91
87
73
161
102
80
136
90
96
94
123
117
98
60
50
101
91
93
55
68
64
101
92
73
143
78
74
149
75
115
58
73
132
83
153
92
62
69
101
120
78
100
66
126
54
77
97
70
99
129
77
88
82
80
124
96
119
87
78
132
129
69
77
71
73
117
94
80
68
102
66
47
103
75
116
53
113
128
106
74
61
122
68
68
108
83
117
96
77
60
49
128
117
49
66
72
82
57
66
76
62
78
67
66
80
125
127
76
72
89
130
94
85
77
85
59
62
63
125
84
92
145
69
60
70
88
88
69
115
98
87
57
131
66
75
78
100
130
104
69
100
87
69
54
70
62
102
93
81
103
86
97
50
107
85
85
65
100
105
74
66
71
109
103
93
103
99
108
90
68
75
72
102
90
132
58
86
81
91
99
66
100
49
114
85
62
101
85
55
78
114
101
64
73
80
129
119
115
67
113
62
69
123
110
86
130
150
85
128
85
111
96
83
117
69
90
122
71
108
61
63
62
66
79
99
108
76
103
93
113
144
91
132
115
83
92
139
77
77
91
140
75
75
101
122
87
122
61
77
63
103
96
64
111
97
73
79
71
129
123
67
107
59
86
74
90
91
130
124
95
124
96
57
84
112
120
106
133
64
82
93
132
85
80
52
86
125
106
91
63
89
102
61
126
129
64
88
67
75
140
127
74
83
111
93
65
73
87
105
89
81
131
69
121
70
74
73
63
140
77
95
62
135
126
108
79
73
73
86
129
106
73
115
95
100
108
79
123
129
117
85
99
123
63
66
86
85
95
92
58
73
111
70
115
113
68
77
81
115
97
104
142
126
68
103
103
56
75
53
94
50
72
69
92
151
54
109
63
102
145
154
51
68
71
105
85
98
123
109
90
102
130
74
66
102
117
78
144
79
142
126
121
74
106
114
72
82
61
137
60
125
110
74
88
93
151
92
94
102
113
58
149
58
72
89
126
93
111
47
149
63
83
81
75
65
105
93
59
85
113
97
100
63
80
141
117
92
100
124
108
138
49
90
79
97
74
110
73
95
103
120
113
95
127
80
74
65
56
107
124
129
115
90
102
81
89
82
54
92
61
135
81
92
87
72
137
116
92
89
134
122
91
79
102
50
89
128
74
60
87
125
110
50
68
65
83
92
70
73
47
82
89
98
131
86
54
115
147
91
87
109
120
69
73
63
85
108
87
111
76
86
74
132
141
94
93
115
143
84
57
94
76
98
95
64
58
63
95
63
76
91
86
138
52
80
88
98
117
60
107
121
56
84
129
59
59
104
84
62
99
66
50
84
128
116
56
106
87
79
55
71
81
59
84
76
115
114
97
69
88
146
130
92
95
72
105
115
66
103
54
67
117
80
90
65
76
122
71
70
74
78
121
91
66
58
81
63
65
132
110
144
93
113
105
80
114
78
130
99
72
142
67
67
81
95
61
62
104
91
138
80
82
118
111
66
76
135
70
107
135
129
64
95
117
89
117
98
155
70
59
74
97
64
70
87
124
65
106
114
89
88
71
94
70
86
120
123
124
80
69
76
78
68
119
74
78
61
77
117
83
88
101
97
51
119
87
55
94
70
107
97
57
81
74
115
143
45
93
56
114
94
87
72
102
117
94
106
135
97
60
83
144
91
74
61
93
80
61
141
93
138
55
91
108
122
69
91
96
117
87
81
52
113
106
60
101
124
85
52
100
89
75
84
109
75
91
85
76
79
77
78
111
69
62
126
119
55
142
91
108
129
101
126
71
83
58
66
106
60
59
79
67
122
51
61
122
113
103
75
109
121
101
88
84
72
61
63
87
106
86
105
59
68
88
61
94
86
73
63
106
128
90
100
71
60
67
61
114
69
93
76
76
51
121
74
159
155
77
99
110
93
87
96
111
86
86
121
109
115
130
64
125
99
82
111
86
63
84
84
86
95
63
59
95
60
104
64
113
99
126
101
60
102
116
94
89
117
107
113
82
127
70
112
113
101
69
77
131
108
92
91
63
92
72
64
82
109
83
70
78
73
84
66
68
96
86
117
72
95
87
68
119
77
109
145
112
62
123
128
91
66
136
67
122
83
81
94
99
120
86
125
112
122
107
103
88
64
86
53
99
94
102
79
86
92
49
99
76
98
82
95
72
66
73
86
98
131
88
110
76
101
108
91
92
59
59
75
83
127
80
81
144
126
131
118
77
137
59
68
116
75
76
127
105
60
51
121
96
77
67
80
100
67
80
96
78
90
87
71
114
107
94
124
94
65
119
135
67
110
86
50
78
86
119
71
105
78
82
132
105
90
75
108
96
94
61
87
100
75
75
114
68
76
127
121
124
73
92
56
134
129
123
49
123
63
77
76
110
117
125
119
101
134
105
121
78
99
112
106
88
64
92
65
132
87
112
93
115
157
78
97
73
102
130
84
92
105
111
86
96
65
85
84
76
76
60
75
129
83
92
75
101
61
84
70
90
119
68
90
100
69
113
60
76
102
90
68
73
146
94
55
87
72
64
81
101
59
131
93
68
94
138
80
79
125
92
102
73
133
126
81
119
131
113
40
82
110
87
128
112
82
41
87
50
126
78
75
69
104
92
104
108
108
121
118
89
105
75
83
68
134
78
129
59
72
76
80
126
134
84
94
76
133
79
95
114
89
121
62
69
90
70
71
106
104
89
121
65
73
73
100
112
96
78
62
90
69
107
115
76
91
96
79
84
83
109
85
76
70
120
127
95
159
69
75
120
104
117
90
86
84
84
79
76
111
75
68
96
120
156
89
129
90
95
91
74
134
80
129
140
78
127
91
80
128
63
62
63
65
101
138
106
59
104
67
102
92
75
69
125
95
104
74
69
91
92
112
80
89
88
75
63
64
83
65
95
75
58
78
83
124
114
59
103
85
128
156
124
72
56
76
125
95
105
58
89
114
120
61
104
89
111
63
50
108
74
78
74
86
80
150
103
58
71
107
77
132
92
78
82
92
73
86
59
85
82
96
64
89
86
61
75
93
106
54
58
136
101
75
69
106
98
107
57
80
72
83
105
115
86
61
81
111
98
113
61
99
76
70
110
113
91
88
110
80
95
76
60
106
64
72
63
71
79
130
106
84
86
112
73
84
62
72
81
70
140
64
110
126
58
88
116
76
132
82
70
106
65
87
96
66
92
142
67
102
61
107
95
90
75
113
83
95
111
112
92
62
105
79
64
71
119
86
91
127
123
84
121
76
71
130
73
78
68
73
81
73
84
62
129
62
58
112
75
73
54
85
91
100
84
93
85
50
115
63
77
86
76
73
138
127
131
148
85
74
94
57
98
116
57
138
70
77
60
48
125
91
81
122
81
75
65
93
61
120
111
79
58
67
99
88
81
59
129
93
78
92
119
93
75
95
92
89
85
100
71
61
99
75
77
78
130
61
103
130
72
75
61
91
67
84
112
78
104
108
83
97
91
70
76
74
91
89
117
78
79
80
78
93
54
55
55
53
102
65
98
162
103
87
146
100
87
116
89
78
80
97
83
81
62
97
58
74
92
138
61
95
125
131
91
60
124
107
106
96
99
104
78
68
77
80
117
63
103
97
132
77
68
138
109
90
67
82
105
79
116
57
77
67
89
114
112
89
102
111
85
60
98
74
70
88
85
88
82
54
88
82
77
90
51
73
121
54
124
86
107
77
71
75
64
91
89
64
114
65
76
61
120
78
97
80
85
87
138
147
77
126
123
90
119
123
127
68
109
97
56
99
62
137
97
58
125
94
125
107
75
112
91
93
54
67
127
63
106
92
63
73
109
71
103
117
109
69
66
85
69
108
68
104
89
101
73
104
103
95
90
57
148
54
58
75
111
67
97
123
93
63
95
80
66
65
147
102
63
94
64
128
74
117
109
63
131
42
75
121
65
92
80
106
57
118
133
96
85
70
68
70
119
129
64
66
94
81
141
121
75
83
125
102
69
72
117
102
118
104
119
70
120
78
93
126
78
85
75
125
137
71
79
134
54
86
72
66
89
79
122
122
98
121
74
104
92
120
74
81
66
88
127
72
113
102
96
99
103
92
73
113
82
64
67
78
92
87
78
97
69
63
65
81
100
115
95
76
90
140
92
61
123
55
68
84
86
149
91
84
101
51
76
104
123
93
104
90
88
91
134
80
131
119
92
99
62
120
105
124
65
70
78
68
100
132
54
52
75
140
88
124
114
80
113
58
110
94
116
101
96
65
120
82
81
72
87
128
101
102
75
49
71
86
83
93
72
103
137
68
56
90
112
143
82
131
58
116
125
131
77
79
116
131
89
144
69
104
122
119
54
105
102
92
74
67
104
108
113
154
90
104
141
59
124
112
74
83
66
63
91
98
82
92
103
72
117
110
107
113
108
106
113
74
123
74
97
108
78
97
90
64
126
100
78
75
128
85
58
85
126
102
68
136
76
154
108
82
140
64
83
86
63
116
148
131
87
113
129
148
103
67
62
68
75
83
55
95
89
97
96
78
61
123
91
84
59
126
79
79
145
126
107
97
88
88
63
93
78
91
103
84
75
127
109
90
78
68
53
107
72
100
86
91
86
97
115
86
103
55
62
71
134
90
110
77
77
96
72
80
74
61
63
65
64
62
86
70
77
117
131
70
130
133
152
105
61
48
62
71
89
116
132
68
105
73
52
91
78
81
63
59
74
80
104
57
105
70
58
144
94
151
104
114
53
68
87
131
91
120
143
89
80
81
67
147
147
122
51
69
98
100
68
102
82
103
78
50
100
81
101
105
67
107
97
118
74
93
116
66
100
135
99
71
61
76
66
85
110
121
158
145
122
136
72
56
110
76
83
71
107
71
131
95
68
108
68
70
80
113
74
90
67
67
102
60
98
61
110
89
53
113
87
136
74
79
50
77
79
93
64
66
80
125
91
78
105
97
97
82
91
143
66
103
92
106
99
105
71
81
150
91
87
121
82
55
109
69
97
84
139
65
66
56
115
116
109
122
94
91
111
82
116
127
90
79
112
86
59
86
48
81
105
140
66
124
111
67
54
138
77
66
58
77
76
80
112
116
111
138
82
60
70
46
92
78
69
101
97
109
109
114
79
89
68
65
92
74
83
81
147
72
55
127
58
158
79
124
131
115
112
151
91
109
98
85
68
63
88
104
57
140
76
117
62
86
141
87
79
87
66
69
71
71
70
63
68
53
136
128
130
112
62
53
59
59
97
112
64
78
81
80
114
97
129
119
106
85
82
97
63
72
79
150
91
71
121
108
61
69
93
104
112
77
68
87
109
82
80
102
47
87
61
65
102
93
91
104
79
105
144
94
69
90
50
120
82
120
112
92
83
70
63
107
124
98
95
89
69
94
122
67
84
84
65
65
120
73
104
140
66
54
85
73
71
73
86
118
138
74
103
57
60
105
75
63
53
57
91
62
90
113
88
87
65
81
61
63
72
85
68
79
103
134
126
100
119
61
104
67
67
111
113
84
94
62
132
108
113
63
74
147
125
64
159
92
59
76
99
78
80
94
68
110
166
85
95
88
74
73
105
96
89
59
104
88
69
153
77
96
146
86
92
51
84
62
84
71
74
67
86
96
106
107
104
109
92
81
82
70
55
134
72
77
116
104
76
68
140
122
90
69
65
88
77
122
83
78
101
105
86
101
65
107
115
64
158
81
71
147
113
95
121
107
82
103
117
52
61
125
77
87
107
70
96
71
99
97
134
92
62
62
129
94
73
56
72
137
105
72
138
122
66
112
56
112
76
68
75
82
122
107
96
69
151
77
81
119
60
76
87
86
100
121
71
89
80
68
86
75
61
47
91
80
122
76
107
75
104
132
99
134
82
120
76
129
71
79
59
110
84
119
163
85
87
66
90
125
77
84
100
123
82
109
114
120
117
117
66
129
111
73
157
151
72
113
65
66
88
66
88
68
93
86
110
148
94
78
100
122
115
68
114
117
147
84
57
92
96
105
95
137
133
112
100
96
85
91
124
84
72
112
166
93
140
74
113
104
68
126
100
57
132
129
100
121
64
133
69
117
78
91
120
53
48
93
67
113
82
115
110
77
79
64
136
120
132
133
75
123
90
84
101
77
139
119
98
117
91
129
87
78
91
128
146
123
47
95
82
78
100
106
73
85
88
102
114
89
94
134
119
61
130
123
52
93
116
118
113
105
57
131
103
98
101
84
71
56
70
76
74
138
95
132
71
122
65
57
145
112
101
76
152
92
105
67
97
65
52
109
130
128
84
121
57
75
64
92
109
119
105
88
123
123
79
90
111
61
68
107
105
102
137
129
117
61
84
73
106
74
86
103
115
63
99
123
131
112
59
151
68
150
102
92
102
103
83
125
85
95
102
91
165
102
76
126
71
90
64
104
112
53
139
118
121
112
143
84
82
129
125
57
104
103
74
68
138
129
59
67
92
65
62
91
80
61
62
59
84
66
92
117
113
61
97
71
133
103
66
89
60
111
102
81
116
54
89
110
115
129
85
91
94
90
106
122
98
75
114
113
87
106
87
120
99
136
79
73
89
72
82
77
83
85
92
148
79
101
76
120
92
128
86
109
76
62
71
88
115
119
73
75
86
76
77
80
88
73
80
67
84
67
141
128
74
82
82
87
61
59
113
65
91
48
68
77
149
82
96
83
100
85
125
134
58
84
97
71
59
154
88
82
65
113
120
61
105
60
73
94
81
103
90
87
137
87
76
88
65
70
77
98
81
77
107
93
87
79
95
66
69
120
92
151
89
84
86
89
84
59
126
79
90
86
126
80
125
109
85
75
61
73
105
98
144
73
53
97
123
129
124
61
67
110
68
108
65
77
129
75
104
97
91
84
98
79
61
82
66
126
80
79
81
67
108
120
83
104
82
117
108
95
59
88
60
61
76
83
89
91
79
83
77
126
73
68
82
120
67
71
101
93
75
56
64
63
130
81
77
80
100
79
72
130
80
67
86
94
86
154
114
66
114
70
106
77
93
78
63
135
84
92
88
71
75
106
90
134
111
74
111
154
101
141
122
84
80
100
97
71
75
93
104
77
66
123
131
94
80
118
89
73
115
112
63
150
69
64
103
127
102
107
86
126
84
96
71
112
147
81
101
66
78
116
89
129
119
100
154
79
79
96
88
62
87
101
106
98
69
69
81
111
113
97
92
103
120
105
89
66
75
87
102
109
111
140
132
93
87
77
80
66
69
83
105
50
92
71
97
102
113
81
132
103
69
127
70
110
112
59
147
96
126
89
95
104
120
75
122
76
76
134
84
120
73
95
73
71
136
74
147
67
62
116
94
84
108
129
116
79
104
86
86
106
100
93
88
69
72
93
119
109
72
72
61
91
88
66
110
59
89
69
138
100
69
63
97
122
123
167
107
97
55
119
83
72
104
55
127
105
109
72
87
84
122
129
77
113
98
89
65
61
88
89
86
106
77
71
58
93
117
120
110
84
67
74
90
93
125
112
75
77
114
119
53
69
94
108
98
65
97
63
118
110
92
86
64
122
53
82
99
131
75
53
109
124
133
67
160
47
81
135
91
112
78
105
87
87
72
118
106
123
93
70
75
69
122
86
95
78
63
125
147
61
118
87
125
64
119
90
134
84
79
140
101
96
91
91
92
85
111
90
63
83
63
71
79
86
86
63
104
98
80
102
79
97
113
119
83
66
122
123
72
87
123
123
140
71
113
113
45
95
89
97
100
93
80
92
69
72
64
64
64
80
117
91
80
113
87
120
148
69
146
112
80
62
113
124
65
87
113
67
85
85
68
75
66
55
70
78
62
95
109
116
74
114
84
54
121
115
118
47
79
117
100
66
89
75
73
110
71
121
72
65
66
78
59
59
74
84
78
63
86
91
105
107
57
66
67
107
83
74
76
131
82
116
87
83
61
86
81
79
104
79
65
93
92
90
61
78
141
97
97
152
92
89
118
82
108
109
105
63
79
86
105
83
58
102
107
78
89
67
84
124
91
54
82
66
89
81
131
76
111
113
112
116
124
74
128
78
73
73
84
142
73
71
87
80
95
125
67
118
84
77
88
140
80
71
69
67
78
109
77
157
58
73
82
78
108
102
126
134
57
73
114
73
114
65
100
124
88
66
80
105
57
100
117
65
87
65
65
79
107
108
86
79
91
92
61
77
120
56
107
99
88
138
54
76
88
97
128
64
99
95
78
97
123
51
83
113
133
131
137
64
51
92
100
83
77
140
103
109
88
72
102
94
102
93
84
85
128
97
74
116
74
102
100
101
137
80
79
91
94
84
89
48
140
145
84
57
92
64
89
125
122
123
65
82
63
107
151
84
81
140
55
63
73
141
119
62
84
114
108
89
129
134
68
91
69
64
117
120
79
115
87
84
107
70
126
95
68
84
72
60
86
117
84
126
94
70
79
48
95
100
76
97
81
106
69
67
121
87
79
107
73
82
60
106
103
84
71
77
79
110
91
88
93
49
108
97
75
101
91
84
92
82
77
104
92
89
71
54
65
149
81
71
89
79
108
119
119
134
132
99
63
71
101
51
112
56
72
59
94
124
80
72
96
53
87
108
79
78
111
74
81
129
127
82
130
116
82
122
72
95
56
84
79
135
116
77
63
73
73
86
110
95
63
76
76
78
60
81
90
91
79
90
63
50
84
68
77
99
82
131
68
88
120
64
80
116
101
75
111
99
85
117
122
92
77
104
129
93
111
119
87
65
101
127
88
86
82
65
83
75
87
63
103
92
62
90
70
114
84
131
113
79
127
79
137
59
54
154
92
113
115
106
90
108
92
62
117
110
100
75
139
132
103
111
70
90
140
62
66
98
67
86
102
55
104
113
61
75
128
68
63
55
104
78
94
168
100
104
109
91
101
86
106
125
91
82
82
137
90
77
120
97
80
62
85
60
120
140
82
94
97
49
71
91
75
66
113
117
78
60
87
81
98
63
73
75
74
65
102
60
73
120
115
66
99
80
100
107
87
87
92
90
125
78
70
63
156
88
77
89
82
74
108
64
87
98
94
91
84
116
84
57
53
104
77
89
138
78
107
105
124
82
59
86
99
103
96
104
117
57
148
73
81
86
93
89
138
87
99
102
73
74
68
150
60
119
120
76
79
58
66
62
71
117
72
63
107
127
119
58
138
68
66
77
105
55
150
79
122
82
81
58
105
61
81
66
150
100
56
76
54
80
63
107
64
95
84
137
104
72
75
104
67
114
134
63
87
88
70
97
89
111
90
122
113
91
80
115
62
147
61
109
99
57
114
141
91
76
76
94
82
101
70
91
91
86
70
112
110
86
134
48
91
145
105
56
117
103
85
122
114
128
124
135
96
105
67
83
115
71
97
79
98
101
103
129
104
85
84
91
77
72
135
114
84
117
115
102
135
77
83
140
107
69
89
120
69
91
152
119
64
66
106
98
97
109
63
76
69
120
77
86
78
64
104
106
78
73
82
76
99
66
130
101
140
86
106
126
97
134
78
110
101
110
97
65
91
108
94
151
76
66
105
45
82
73
83
74
98
113
151
117
103
51
114
60
132
75
102
63
70
84
109
93
105
99
98
102
69
116
108
95
153
86
80
165
126
78
114
129
68
71
121
94
147
87
98
115
64
110
56
94
101
63
120
84
115
93
65
118
72
81
103
130
133
124
88
105
118
79
112
118
62
79
54
105
90
98
112
83
78
86
76
76
131
64
129
60
105
91
68
69
119
127
85
124
64
97
147
75
107
60
64
75
123
122
91
111
127
83
74
99
130
103
90
73
128
75
85
67
78
88
85
102
78
71
123
70
80
108
69
105
122
93
71
62
110
83
76
115
78
73
110
84
61
114
58
115
68
96
87
58
55
90
72
120
100
93
77
70
94
83
82
125
55
80
69
106
88
83
110
89
99
113
83
60
102
86
76
71
135
123
68
120
87
69
115
59
110
83
135
110
92
101
108
87
84
125
58
120
119
65
90
110
161
58
80
69
130
109
86
80
122
109
91
113
102
70
101
103
137
75
73
91
74
67
104
74
67
65
69
127
111
82
86
123
121
79
131
64
60
69
114
66
65
53
84
58
101
90
79
100
119
73
58
127
97
98
84
103
98
66
153
67
77
142
145
82
78
98
81
88
62
166
79
109
111
104
134
119
91
61
51
75
91
73
51
113
115
83
123
91
77
56
104
76
115
129
70
100
91
107
96
89
121
111
81
74
91
96
134
100
86
74
59
66
84
113
127
112
83
62
144
98
80
80
63
99
69
117
90
119
85
97
83
107
132
79
85
75
102
96
87
73
78
131
83
108
154
113
89
84
109
73
117
97
95
51
59
50
83
85
94
53
78
65
140
71
99
80
97
64
87
62
138
118
72
141
73
107
81
113
104
112
64
67
63
118
67
95
97
121
65
89
131
86
86
90
85
76
121
82
121
113
78
87
110
104
92
95
54
98
74
118
124
121
91
106
83
114
133
80
114
114
84
135
105
97
77
129
110
88
69
69
116
91
75
73
60
86
93
127
66
94
53
107
90
47
95
96
90
121
140
73
139
105
60
68
77
66
135
106
103
66
101
92
96
119
62
88
127
105
79
149
76
65
97
56
130
89
85
133
82
88
83
91
56
54
60
70
73
88
72
90
58
75
65
88
85
87
82
145
68
105
105
105
69
117
97
57
84
67
75
127
84
77
150
68
88
111
74
72
82
110
59
120
82
68
58
63
64
84
75
105
74
89
51
89
109
74
117
78
67
71
67
63
86
68
142
101
95
61
52
110
82
85
112
74
97
92
93
103
111
95
100
78
79
94
73
78
86
87
86
83
89
64
132
48
108
111
100
87
60
134
77
74
82
99
109
106
116
58
128
105
91
128
129
78
105
120
84
76
167
112
96
65
100
79
81
56
166
108
119
93
91
100
51
65
71
102
89
73
93
124
86
77
94
124
66
80
136
84
61
49
95
75
83
113
69
106
80
67
61
84
86
76
106
83
74
72
70
77
74
53
114
91
126
140
81
75
151
114
74
69
100
94
99
97
72
90
141
131
93
64
86
103
99
74
76
89
82
96
110
119
112
66
64
115
111
146
63
93
142
114
119
91
64
95
80
108
95
118
88
96
83
82
117
104
74
70
108
107
122
78
130
87
106
126
71
93
60
62
96
93
95
57
58
77
78
54
60
88
92
70
78
81
80
64
80
100
92
116
117
94
102
65
89
97
77
103
117
145
83
70
92
95
124
68
96
102
105
137
127
61
86
76
124
98
93
83
91
86
128
119
107
88
78
73
68
67
56
91
157
95
66
117
155
80
111
80
124
78
143
109
86
109
64
104
62
118
118
118
91
64
91
126
50
141
117
131
78
93
116
120
78
96
127
125
79
147
103
109
82
112
54
86
76
112
115
110
82
154
85
76
122
61
68
80
132
92
55
127
74
87
96
115
84
79
57
84
138
85
137
123
118
103
80
125
78
69
74
109
74
80
60
133
86
90
54
65
114
61
110
96
76
144
56
63
128
138
91
142
146
126
115
55
122
160
77
89
105
143
84
115
127
86
86
133
90
119
74
62
132
79
89
129
101
71
127
85
113
75
90
83
73
95
65
125
109
98
85
68
78
60
83
103
110
97
129
70
55
65
55
112
77
138
126
66
77
142
69
91
74
78
129
67
96
92
62
137
90
123
79
117
119
79
135
81
113
124
72
94
80
154
67
79
70
80
128
123
93
78
83
110
126
145
88
143
91
69
61
109
115
60
69
112
85
86
86
108
67
131
114
78
117
124
97
105
82
122
77
150
106
90
101
100
99
98
111
139
98
83
91
115
68
92
76
74
79
102
106
77
72
111
75
139
120
137
67
128
58
83
67
133
73
81
92
61
83
58
80
112
75
124
89
89
94
73
50
112
60
110
80
79
98
103
80
79
90
76
48
85
59
127
81
56
130
78
55
84
54
134
64
77
71
129
95
131
100
130
91
115
134
66
81
75
78
109
106
108
128
59
74
83
72
61
90
113
91
69
65
84
70
126
69
104
127
96
67
134
83
133
126
77
81
73
138
82
146
122
78
99
110
91
127
64
64
62
107
157
107
64
102
100
113
74
118
106
94
119
63
57
68
83
61
68
132
81
64
72
114
64
53
88
145
118
75
67
53
78
99
66
102
114
72
52
98
67
77
83
90
125
114
72
81
59
160
113
130
106
119
119
81
118
64
109
85
133
118
63
79
109
61
117
66
107
70
103
67
73
120
152
88
81
115
85
78
62
60
86
78
146
60
158
64
91
90
53
75
75
54
76
96
105
131
78
58
81
89
82
151
60
70
60
75
130
106
81
66
104
85
91
140
111
101
137
82
109
99
95
87
166
99
76
70
59
97
70
98
78
119
55
130
76
90
132
116
99
94
127
88
88
90
125
121
92
79
116
86
81
63
85
154
94
150
82
87
129
71
108
98
60
93
89
59
70
87
145
78
83
106
75
141
120
82
61
86
81
105
81
64
90
122
85
69
110
48
91
67
96
125
64
123
82
91
97
53
98
126
67
69
121
78
60
87
102
79
77
75
103
98
113
75
141
121
95
74
109
88
46
63
75
98
101
56
94
98
87
97
91
138
87
107
115
76
79
65
65
102
110
80
118
65
96
84
93
108
136
114
107
104
109
100
100
100
95
54
71
107
77
94
79
110
120
71
86
74
82
113
110
134
99
87
69
82
82
63
58
117
61
88
56
109
93
77
83
89
71
101
69
85
109
59
95
83
112
150
118
101
97
73
52
74
81
100
82
119
89
84
86
122
78
91
69
93
88
108
111
139
123
65
83
106
76
75
65
149
119
85
112
63
78
115
98
86
126
101
87
63
80
112
93
91
78
80
109
146
71
56
134
92
101
83
97
122
79
89
63
78
96
75
61
69
114
135
136
115
79
78
94
73
62
118
84
107
78
70
82
120
67
142
104
54
141
87
113
65
94
125
144
111
90
78
56
104
88
59
65
91
82
52
113
59
77
145
100
85
108
65
124
93
95
64
111
84
61
102
78
70
100
125
77
119
61
82
90
73
94
139
111
52
96
111
88
132
89
99
82
134
131
89
71
107
91
89
96
73
89
129
130
145
63
160
75
135
127
136
85
116
88
60
115
126
72
67
77
149
93
131
140
68
117
73
130
79
81
66
106
131
127
53
134
86
51
75
60
57
78
93
99
71
81
94
52
92
66
139
87
87
93
69
124
77
87
114
95
97
106
86
103
99
105
120
58
74
82
63
115
94
63
123
67
71
107
126
71
119
83
149
122
77
155
86
90
67
66
95
89
92
105
70
105
88
126
65
70
113
91
111
130
68
112
98
72
69
80
95
94
95
97
66
141
82
81
66
115
115
98
105
91
66
69
89
56
73
64
150
81
108
61
68
71
76
86
115
102
83
83
97
61
105
155
135
133
76
112
90
149
126
109
46
82
90
80
115
68
98
101
89
64
145
63
131
103
136
136
142
129
76
57
88
105
62
55
74
91
86
143
80
80
62
114
116
89
59
121
101
125
69
103
103
118
152
94
68
82
113
100
76
109
75
109
72
52
103
63
113
92
56
48
121
97
100
130
99
73
69
72
137
70
73
77
68
95
48
108
81
91
138
77
162
60
75
74
80
73
63
73
152
93
103
96
70
113
108
96
84
107
110
150
76
67
63
95
106
109
85
96
103
123
126
112
103
88
132
128
53
90
108
90
81
81
90
106
67
72
62
72
72
85
84
113
82
55
63
55
59
120
98
94
84
120
74
107
71
79
144
96
126
93
124
82
116
83
85
111
107
96
88
82
130
134
115
98
111
76
68
107
111
99
104
134
108
56
120
61
85
77
75
89
69
79
92
102
113
54
75
70
66
123
66
70
75
112
63
137
91
134
100
77
61
83
59
63
121
55
119
145
67
151
62
62
56
60
72
68
122
107
61
100
87
59
105
60
99
71
89
48
59
63
100
96
105
130
89
68
100
89
105
125
108
108
98
106
72
86
62
74
110
139
57
159
63
128
121
57
90
54
130
81
79
92
119
76
86
72
94
92
73
103
140
115
108
99
126
59
75
135
71
117
68
151
131
119
133
95
78
96
100
61
73
76
108
102
69
114
109
135
63
95
89
151
64
91
106
78
74
102
72
75
74
117
102
67
106
102
89
58
115
58
85
128
85
125
122
76
74
66
61
79
147
83
91
112
73
84
123
66
125
102
124
87
88
118
127
91
98
128
110
66
65
58
118
108
68
77
72
110
117
63
94
71
158
79
82
122
92
98
80
84
90
88
67
73
84
104
156
102
126
76
122
75
77
124
102
130
119
117
78
99
128
118
77
150
101
94
65
85
103
85
78
98
79
154
80
80
102
85
129
76
96
120
83
94
91
81
98
116
121
106
111
109
117
123
142
80
97
131
112
92
113
92
108
78
87
54
76
70
115
110
69
137
118
101
121
91
115
95
85
145
156
69
86
145
77
78
83
90
122
122
113
97
110
78
146
129
81
96
125
84
86
124
113
104
131
142
102
79
70
95
68
132
104
79
103
73
93
114
97
112
98
79
143
70
90
167
128
97
98
102
87
58
71
63
87
106
66
100
73
114
90
85
58
107
81
131
62
72
112
87
127
119
89
88
105
132
117
137
95
107
108
125
127
118
84
129
83
109
71
133
102
77
94
116
118
86
135
54
97
92
118
73
144
133
95
67
129
93
90
134
116
71
63
141
99
113
93
92
103
90
94
63
121
82
122
102
92
109
103
96
142
116
106
65
123
78
142
82
90
107
138
120
53
91
96
112
87
104
133
100
107
91
86
133
94
101
115
94
117
116
91
59
91
71
76
132
116
135
100
129
113
130
90
111
96
146
115
73
59
93
109
65
109
64
86
126
96
75
138
95
79
140
125
87
112
95
87
136
108
95
69
89
80
99
105
73
153
122
101
94
86
90
123
81
118
87
121
80
131
86
103
69
79
105
123
105
108
103
112
82
70
139
86
110
85
88
135
127
86
131
114
146
81
98
69
91
142
78
108
74
106
69
118
74
116
129
118
62
110
80
98
94
118
93
102
129
81
90
67
73
101
113
80
91
68
81
112
77
110
126
96
69
54
86
64
131
78
92
79
80
91
123
84
101
86
82
128
121
72
107
126
59
76
82
120
116
87
75
118
120
74
103
89
137
89
104
86
70
64
100
83
96
119
91
123
135
80
70
69
74
134
126
108
91
126
140
112
84
96
87
87
137
103
81
112
55
113
86
96
80
86
124
81
128
100
63
95
102
85
119
111
83
81
118
94
89
70
89
111
117
112
129
123
122
70
74
115
115
86
123
97
126
92
111
80
95
102
106
60
94
161
128
64
79
101
93
76
80
94
88
76
101
105
105
98
67
83
102
96
78
144
106
142
86
85
88
96
64
64
100
103
89
128
122
71
77
110
90
119
116
62
79
107
103
110
113
63
84
81
55
73
106
127
72
80
115
70
103
89
71
142
93
148
123
131
114
100
87
95
117
95
83
69
73
89
90
99
134
106
70
80
86
91
82
131
90
86
93
89
89
80
93
75
54
123
139
70
85
109
78
76
111
98
89
137
87
81
104
97
106
93
101
77
85
92
127
159
110
139
92
156
69
112
94
74
119
100
117
138
85
126
95
49
80
85
135
70
60
147
80
107
68
121
121
122
124
75
73
116
108
120
81
104
147
156
140
95
124
124
83
59
141
71
91
79
85
68
72
104
104
101
129
81
102
107
107
82
118
111
78
121
74
123
66
96
93
100
100
120
87
75
62
104
98
113
87
154
91
75
100
139
95
146
99
70
95
66
85
125
72
89
111
104
58
116
59
82
117
107
100
61
107
103
120
106
56
95
135
82
99
109
110
108
59
138
56
112
107
86
132
98
114
107
75
62
76
62
70
129
104
103
97
94
82
104
95
92
110
73
157
97
95
67
110
90
95
87
92
131
128
133
90
70
110
77
122
127
82
127
88
58
91
104
127
85
96
90
121
91
109
119
115
68
88
130
118
80
94
135
59
142
73
99
117
77
105
94
89
72
119
120
101
81
115
72
130
118
112
149
109
130
89
67
104
107
111
95
82
99
74
111
124
76
116
130
114
116
150
78
101
74
96
135
105
133
102
76
79
120
110
106
104
112
84
141
87
92
75
97
78
79
101
98
84
141
104
138
81
157
83
116
68
81
78
59
79
103
72
126
123
120
102
103
103
110
75
130
129
85
108
77
134
67
115
80
119
101
158
91
72
71
88
99
129
71
143
116
121
94
81
69
74
85
76
122
93
139
91
88
75
102
101
99
106
128
83
99
83
109
115
148
107
83
92
63
75
102
92
117
108
112
88
126
91
128
101
95
128
144
81
102
87
141
132
100
84
111
97
101
89
81
102
65
115
81
99
64
101
95
110
88
70
94
97
65
152
114
127
69
121
118
104
82
108
105
101
148
103
99
121
135
97
67
79
100
90
89
93
138
150
87
77
114
153
71
121
83
134
148
96
149
92
74
88
117
127
91
63
95
139
108
139
66
95
77
104
84
75
91
66
97
79
85
121
100
84
59
84
116
78
116
140
79
127
60
64
92
62
113
143
127
73
106
73
75
90
129
103
74
122
102
83
76
157
129
99
122
106
73
109
117
101
111
84
95
122
107
126
58
91
88
90
123
115
118
147
129
85
91
66
113
80
101
61
68
93
98
73
85
105
94
72
77
69
65
108
86
84
129
79
135
64
60
129
83
102
64
68
78
90
90
66
100
80
138
91
78
157
85
60
82
129
97
102
69
80
80
61
95
87
106
107
78
53
88
116
128
115
128
100
70
134
128
77
74
78
55
92
120
110
98
112
119
146
101
96
102
61
144
98
86
89
99
102
79
108
123
74
110
148
140
97
136
133
126
138
77
105
114
91
123
91
92
134
89
131
90
72
75
108
104
88
106
133
76
138
133
126
81
97
69
77
114
127
138
159
81
119
109
81
85
87
140
105
69
100
80
107
87
122
117
82
95
124
72
95
104
93
113
107
134
75
107
83
131
114
91
95
55
114
79
74
99
144
129
102
113
87
120
116
101
93
65
88
110
97
67
132
97
76
74
128
81
63
112
138
76
57
152
126
81
147
119
93
121
91
111
94
156
95
106
106
55
87
113
93
77
105
66
83
122
95
128
113
83
98
103
91
84
102
128
87
132
80
129
88
75
90
104
74
88
82
126
93
109
140
134
128
115
71
128
80
96
110
90
93
68
123
132
87
129
108
109
69
101
75
103
117
101
128
131
65
96
89
116
128
79
83
145
114
112
154
79
116
70
137
103
110
120
130
102
124
139
112
76
149
101
129
71
95
113
119
104
88
103
79
99
84
120
84
121
88
115
133
115
56
57
76
117
83
79
81
78
105
111
91
110
67
92
104
51
107
94
143
80
118
128
148
68
94
69
136
64
91
127
137
85
71
131
85
126
86
105
90
152
123
81
73
77
141
75
79
125
74
66
119
81
100
84
93
68
88
100
87
115
118
115
100
103
130
63
132
126
79
58
119
78
123
85
164
132
102
77
90
100
78
63
76
81
90
81
129
71
98
84
155
81
101
97
98
95
59
75
80
95
70
114
73
98
138
81
113
62
114
96
106
131
70
97
96
118
140
77
110
108
96
73
112
88
84
96
79
68
62
145
123
84
82
67
110
118
63
107
82
104
105
106
117
107
124
116
82
107
57
128
74
130
55
78
78
109
108
108
73
98
63
79
116
87
84
75
93
107
66
118
87
120
94
107
138
134
80
93
122
109
119
156
94
103
91
160
90
83
111
87
126
102
89
76
119
110
103
99
89
106
72
108
80
95
110
102
126
90
88
131
76
91
101
135
88
68
95
103
123
82
123
116
79
89
134
92
101
80
109
101
68
106
101
64
130
67
122
143
73
143
130
58
100
97
74
118
99
131
63
147
119
100
130
74
125
144
79
133
82
95
114
122
89
156
140
102
94
100
70
118
73
59
89
109
125
78
106
116
98
138
88
116
79
108
91
96
65
77
76
88
102
121
84
89
97
132
136
86
92
77
113
120
116
96
80
82
59
90
131
124
69
111
107
109
70
120
96
92
130
88
75
69
108
114
100
79
92
64
116
66
61
58
112
82
90
102
61
153
119
142
121
91
107
123
88
85
85
116
81
134
137
70
124
118
93
56
119
81
78
89
89
113
60
64
88
87
127
82
111
89
107
153
82
107
81
112
69
84
74
114
120
75
82
103
158
138
146
116
70
127
87
89
88
118
91
128
71
112
82
68
146
96
132
85
77
69
90
147
72
92
87
111
135
102
97
90
116
102
99
108
73
116
123
136
129
119
117
111
89
125
91
147
142
117
71
67
122
81
132
100
108
89
92
115
108
109
119
78
79
115
109
115
56
139
110
137
153
98
101
110
87
103
81
126
109
103
81
93
101
86
98
136
152
144
142
101
87
104
119
117
108
80
114
108
108
70
93
107
81
102
88
83
58
70
86
72
84
108
108
102
97
90
111
111
101
66
56
122
94
64
115
116
96
104
133
104
53
111
132
148
107
110
105
60
138
133
119
117
73
148
136
64
142
86
74
77
122
155
66
82
103
115
98
105
91
57
93
101
83
118
66
97
126
67
63
85
86
81
92
91
86
82
151
96
102
92
157
65
129
80
99
88
117
66
76
104
146
149
72
122
135
91
160
112
132
113
153
144
70
109
94
120
123
126
104
58
82
92
92
122
134
116
150
110
59
97
92
87
75
130
87
77
134
126
86
103
139
78
142
138
87
101
104
86
127
107
101
56
64
97
125
110
80
98
126
65
116
82
83
106
80
98
130
78
79
118
96
96
81
116
63
92
75
138
77
94
103
74
159
92
64
57
102
85
166
110
83
81
107
104
103
125
131
131
126
126
108
83
109
102
124
99
118
84
83
72
84
123
92
88
87
99
72
110
105
111
104
67
59
81
158
113
90
105
119
68
83
126
90
97
93
102
85
139
119
97
92
75
96
106
103
83
164
88
88
136
78
116
117
107
127
148
121
71
131
80
116
136
70
97
122
79
104
73
80
83
59
126
116
66
84
109
83
102
139
105
99
114
95
73
104
153
93
116
140
142
86
116
152
102
128
101
91
100
97
70
120
84
116
106
94
85
98
77
107
78
82
67
86
88
103
117
144
114
69
111
86
69
121
131
97
125
89
68
102
103
132
134
90
135
97
94
90
84
123
127
93
157
87
60
111
86
102
117
118
98
95
113
88
123
56
68
117
129
88
129
93
63
109
101
65
93
128
68
71
104
115
120
109
69
109
85
105
138
115
155
118
92
99
112
151
152
81
94
107
107
113
113
84
75
80
116
111
81
147
86
107
84
114
103
94
84
114
89
83
61
124
108
113
114
105
107
72
116
108
83
87
98
108
101
94
118
88
138
127
121
76
89
76
92
93
75
139
72
90
132
99
87
83
94
88
97
64
108
100
102
83
108
68
98
118
85
113
71
56
134
129
70
94
107
104
103
66
121
135
78
80
93
62
76
89
90
128
73
88
98
83
111
103
128
121
105
126
125
114
86
151
138
83
106
87
92
102
135
116
69
107
89
108
113
129
90
126
67
150
74
122
80
95
82
136
104
131
85
117
87
122
113
65
90
90
81
135
65
113
116
83
82
126
114
73
133
110
89
88
126
77
97
70
119
80
101
103
98
103
93
71
102
101
104
84
135
70
150
107
123
72
107
54
64
111
123
78
76
112
87
106
88
107
113
128
110
109
85
83
107
84
98
80
70
115
94
68
71
95
117
78
116
86
90
71
103
113
57
120
90
128
76
76
138
124
108
64
113
111
76
99
116
133
140
84
129
100
84
136
80
89
94
116
75
101
91
136
84
114
92
128
109
85
96
107
68
74
104
72
92
92
115
117
124
108
77
91
138
84
62
126
102
108
76
68
151
92
115
117
78
93
91
65
77
100
114
90
154
100
128
91
153
51
110
62
160
97
136
99
83
88
121
101
87
71
122
113
105
112
120
102
106
103
86
113
79
84
103
99
130
71
121
75
76
115
121
129
119
77
67
104
85
80
131
88
82
134
75
77
112
86
68
84
104
96
136
105
76
79
85
72
68
94
101
105
96
88
63
90
86
110
127
91
131
101
127
107
78
69
97
90
98
69
77
121
98
104
126
124
70
125
93
135
83
108
113
112
98
78
96
119
109
68
89
85
63
95
67
74
68
97
115
66
120
63
129
132
72
122
82
89
108
67
89
87
99
121
125
123
60
115
102
87
105
71
66
78
105
150
94
109
86
82
124
98
122
131
65
113
76
105
81
100
76
77
85
95
90
136
131
124
108
91
124
87
58
91
123
81
149
87
66
97
106
118
81
55
123
148
114
117
87
109
80
57
113
108
82
92
95
92
105
95
96
82
96
118
85
91
58
75
126
130
86
55
161
116
102
103
115
123
118
115
110
116
89
83
99
92
130
78
91
99
116
104
71
91
86
144
62
71
81
73
83
102
80
130
87
95
66
89
77
96
104
86
78
86
71
72
115
86
133
70
106
90
91
115
156
116
119
90
82
108
128
120
136
83
115
77
74
94
107
77
72
115
134
88
117
127
121
85
157
77
124
115
82
103
100
105
89
113
85
93
126
79
105
136
115
150
68
107
141
82
97
108
80
128
129
114
133
66
95
127
87
101
79
105
100
108
55
134
108
93
96
67
119
142
111
141
78
127
86
91
83
82
124
101
141
65
68
153
79
95
143
82
105
102
109
53
138
68
105
98
93
126
113
67
96
105
86
57
97
119
156
94
79
81
89
106
153
88
134
92
79
56
113
84
82
82
138
58
89
114
115
102
113
72
87
139
81
117
101
141
100
96
126
117
145
124
102
129
76
94
111
117
73
75
89
68
96
128
156
94
56
76
87
76
75
81
132
129
59
86
96
88
107
117
88
143
84
134
152
96
99
90
113
111
106
69
90
100
85
78
121
101
103
153
93
142
82
106
81
163
102
57
88
106
78
120
121
78
60
81
148
102
77
118
112
115
137
53
112
104
97
78
70
79
93
90
92
116
130
79
66
82
74
98
94
64
54
90
112
102
95
95
109
68
114
63
89
72
76
86
87
99
93
102
103
109
83
119
104
70
89
82
114
89
66
70
113
124
104
64
122
81
69
71
90
109
66
164
94
95
70
90
64
118
110
79
153
78
114
72
90
92
87
74
85
81
88
84
112
135
115
154
100
143
91
62
70
68
103
83
124
98
92
85
127
101
100
87
92
130
135
73
100
88
115
79
135
98
86
81
89
85
88
97
60
105
87
102
100
113
144
125
99
88
80
130
73
58
107
86
72
105
65
125
150
90
83
122
98
115
97
110
82
83
83
99
90
108
145
88
92
104
82
127
126
124
106
75
95
116
133
97
153
81
67
96
119
104
137
73
91
102
79
59
119
109
90
102
64
74
78
137
70
106
64
82
75
73
140
78
127
89
78
129
78
120
133
80
70
107
84
114
118
112
85
106
144
153
83
83
90
148
80
115
132
85
141
98
153
90
125
92
78
113
78
120
136
70
79
105
87
75
104
89
92
102
121
99
71
120
114
89
59
102
68
88
81
105
110
97
76
97
117
86
86
102
129
76
123
133
113
128
111
117
75
166
104
80
102
84
98
133
80
119
135
75
93
123
95
75
61
79
89
104
138
87
118
68
102
124
133
115
71
115
83
133
122
128
87
123
107
86
130
165
78
75
76
144
122
88
99
67
80
119
91
125
85
103
94
70
93
92
75
100
133
121
150
109
135
101
118
115
71
83
106
107
130
85
99
77
78
127
89
63
87
106
92
117
134
136
95
90
92
95
106
84
60
95
96
86
111
111
104
82
66
71
109
106
90
132
150
138
153
100
103
99
107
84
96
90
68
84
82
77
90
99
106
92
114
125
116
107
74
118
125
116
110
102
100
101
126
83
63
98
132
120
103
90
96
88
74
116
114
129
97
64
114
80
127
129
97
110
108
99
97
75
104
60
81
84
100
65
112
143
131
86
89
88
111
134
153
147
86
121
76
107
110
80
75
86
94
80
78
120
76
141
135
97
99
88
76
84
108
114
132
93
70
116
79
66
112
131
107
106
85
88
137
95
84
86
83
115
100
94
100
74
99
99
101
94
100
102
123
93
78
113
77
98
113
130
56
96
136
68
89
94
60
112
124
125
94
86
82
89
92
89
97
100
61
105
59
127
108
117
126
90
61
99
89
91
84
114
110
65
123
158
84
107
77
91
99
103
95
91
146
132
87
118
102
59
75
77
114
105
146
77
81
154
91
113
129
89
129
82
94
100
76
113
112
81
67
101
82
136
73
119
106
56
146
97
94
68
135
69
105
65
73
132
96
74
128
66
113
113
85
110
81
74
86
80
99
118
98
132
131
111
85
149
75
141
94
120
79
93
130
110
99
108
160
73
100
79
54
121
139
128
87
157
122
65
84
71
116
110
90
81
118
131
115
102
92
87
67
72
60
133
154
112
99
133
93
112
147
88
99
91
73
84
91
135
82
114
158
66
138
110
92
77
99
68
63
130
98
123
93
135
91
99
95
108
60
93
104
63
82
88
93
143
85
139
82
113
80
89
84
112
118
162
116
82
80
120
85
138
62
90
67
61
97
87
101
83
109
106
78
98
141
87
123
120
83
86
85
67
104
86
70
66
145
104
64
119
78
89
57
143
109
77
62
99
109
112
100
78
110
86
118
123
62
164
122
124
79
60
78
67
73
85
78
132
131
84
91
88
74
100
86
99
110
121
67
100
129
79
117
104
108
122
74
81
105
136
81
138
85
60
143
105
94
86
113
152
102
62
119
112
87
71
87
97
88
120
132
102
89
88
90
80
106
113
81
109
100
104
105
88
105
107
103
118
117
95
100
132
85
120
65
70
50
109
73
125
61
106
117
130
63
76
91
113
139
110
96
74
148
74
104
141
103
140
89
99
106
69
97
134
99
96
104
90
92
125
74
110
40
63
138
115
154
121
103
75
92
146
126
64
93
88
122
101
110
87
98
77
131
78
70
85
138
84
137
74
60
94
79
119
121
86
113
90
93
143
120
86
92
107
94
109
96
97
84
120
122
58
100
140
55
80
88
82
115
111
101
128
70
120
83
76
106
84
54
80
67
87
73
112
87
116
60
85
107
84
73
119
109
90
88
69
97
99
86
126
104
96
63
104
78
65
72
87
75
123
128
79
120
93
121
77
115
78
92
120
137
115
125
109
101
103
79
59
100
69
86
68
100
82
108
82
106
114
65
73
115
89
127
92
129
125
141
114
81
88
105
99
85
84
91
126
139
77
103
119
95
70
63
89
136
132
108
124
98
77
97
92
88
118
87
95
93
132
158
101
144
124
98
106
123
123
98
128
86
75
61
102
87
137
115
107
68
153
122
105
82
101
140
160
105
141
90
86
65
127
121
83
68
115
80
106
119
108
122
77
103
80
104
77
107
98
97
74
77
135
104
104
142
123
73
109
138
66
81
90
66
66
82
84
93
77
153
120
129
80
82
143
114
51
121
130
135
118
100
61
122
68
118
104
114
95
126
110
89
69
81
108
105
114
88
75
95
60
110
87
109
95
130
91
122
65
92
84
106
91
148
79
122
90
81
141
68
74
93
79
76
92
71
81
134
105
56
94
68
91
117
80
107
79
109
98
72
76
112
81
95
128
132
130
94
123
79
95
89
112
113
105
142
141
116
101
73
113
119
135
69
134
86
103
78
63
149
112
95
79
110
157
96
75
63
70
73
108
81
79
94
92
84
118
118
102
131
120
105
104
137
94
78
155
112
112
116
80
93
100
95
78
100
102
135
80
86
121
72
95
146
71
122
85
77
110
89
102
94
123
93
77
112
63
133
109
66
108
111
91
62
76
95
93
120
122
120
69
77
86
73
129
75
130
106
139
105
131
91
62
117
147
74
84
123
88
128
99
74
87
137
88
142
93
85
90
108
162
96
72
105
55
120
90
130
124
76
100
92
103
136
74
72
49
102
98
132
97
94
120
95
129
93
103
79
70
71
89
97
77
130
128
80
91
116
84
112
61
94
81
71
102
112
115
67
73
125
120
73
147
87
85
103
81
63
91
129
115
90
67
114
118
119
82
97
63
81
99
110
122
118
57
99
127
123
139
137
83
100
89
160
122
81
75
79
81
94
77
99
128
122
117
121
101
66
81
63
88
82
81
154
84
81
116
97
107
103
80
66
129
136
86
124
80
61
111
111
131
101
109
59
111
63
139
123
87
69
103
82
74
114
107
114
86
143
99
105
111
90
79
67
111
89
92
85
139
112
81
79
74
77
162
57
102
92
110
148
74
147
103
86
99
121
81
109
94
96
103
96
77
102
150
118
119
93
101
65
113
94
81
163
96
115
77
119
149
154
108
150
114
93
79
74
91
61
89
154
96
116
92
79
124
125
95
112
116
63
90
111
53
86
107
92
137
119
86
121
117
81
156
92
130
97
74
100
102
98
89
106
119
126
61
116
105
110
129
104
83
134
109
74
63
113
89
93
74
137
95
78
142
92
118
68
118
77
114
86
100
87
108
134
82
80
90
80
86
95
115
48
98
137
162
95
83
109
90
60
120
112
109
81
131
86
90
125
152
77
134
85
90
115
104
67
108
94
86
88
81
99
105
65
100
72
105
107
97
132
132
110
91
85
100
128
125
60
135
90
72
137
142
127
125
104
82
84
132
127
78
113
82
110
87
84
89
95
85
102
64
77
118
70
123
65
133
93
112
86
123
134
122
135
112
79
98
102
102
76
112
77
134
86
75
108
93
83
69
82
140
124
84
104
146
94
74
97
96
60
155
107
106
110
134
91
140
116
84
85
112
93
100
81
120
101
79
89
76
123
116
144
94
146
111
114
74
68
160
96
90
89
100
121
58
111
102
89
112
69
87
86
152
104
121
93
72
89
108
97
104
78
119
104
86
94
114
109
123
132
92
70
111
128
92
89
131
132
80
76
90
119
76
103
81
66
87
103
135
79
66
138
76
92
59
89
83
96
123
72
133
121
87
101
58
63
64
132
73
119
110
87
117
80
97
79
150
132
80
102
113
88
68
102
56
151
83
118
110
85
88
100
102
67
90
70
104
115
88
72
100
81
106
87
104
111
82
113
90
71
126
103
121
85
76
77
112
82
153
129
126
77
58
77
133
90
139
103
106
62
133
104
97
115
93
101
117
152
120
93
115
103
85
123
72
80
79
91
90
159
73
82
103
85
86
82
116
66
103
156
118
131
105
102
95
110
106
135
133
93
96
99
112
126
68
130
94
99
135
118
70
104
104
66
70
107
96
87
72
100
115
126
113
123
79
154
109
89
85
141
134
108
100
76
90
84
118
88
99
71
72
122
90
81
102
115
84
105
94
87
122
97
78
94
96
100
158
57
98
133
111
141
92
56
148
99
93
116
61
106
97
104
137
116
89
97
80
119
138
120
123
66
72
135
103
121
111
85
77
75
100
96
64
87
129
96
87
74
95
143
61
88
67
143
90
117
78
121
78
147
103
58
100
55
133
106
94
85
63
122
83
142
114
92
91
79
139
96
149
82
57
115
81
60
113
108
112
122
120
111
89
87
80
137
136
90
131
81
68
77
126
115
98
104
74
88
123
89
98
129
68
87
107
67
86
107
105
123
142
95
106
92
106
75
65
85
91
162
76
113
108
94
121
55
94
93
82
138
103
84
99
109
103
112
73
83
123
91
148
112
94
123
96
77
74
78
97
66
128
108
68
158
96
113
67
150
81
112
108
138
57
65
103
89
68
117
80
79
91
102
116
88
67
76
102
59
97
105
120
120
64
103
124
105
112
73
53
67
86
70
90
104
108
74
87
89
93
80
160
121
115
70
100
101
109
123
86
124
113
81
91
100
97
109
110
90
87
89
72
75
96
112
135
116
116
103
131
73
54
79
104
86
129
85
110
107
94
143
138
124
147
121
98
111
100
92
91
127
93
89
115
87
82
84
86
70
74
113
66
97
124
68
75
103
89
65
64
58
146
120
128
91
136
75
113
106
78
99
84
105
80
79
70
80
58
107
58
76
85
76
75
89
76
122
63
108
152
83
133
130
120
74
78
111
86
87
116
119
89
130
115
110
117
104
101
59
91
117
141
105
90
89
66
129
115
137
120
85
79
131
93
67
94
86
102
77
103
69
74
93
111
114
75
87
78
94
90
65
81
82
126
110
115
82
62
80
63
137
122
110
86
130
131
119
137
126
93
120
150
116
85
86
101
61
154
109
94
99
83
147
109
80
108
113
63
99
94
76
137
120
131
146
123
78
87
135
118
100
81
119
71
92
88
83
72
88
82
60
97
91
107
74
102
92
71
151
65
66
99
71
134
80
79
129
138
100
76
106
94
74
95
94
132
101
77
78
55
66
56
91
99
108
144
81
98
136
61
124
109
64
134
126
126
103
131
99
71
155
68
115
133
119
84
127
116
80
113
128
93
77
93
90
105
97
83
94
128
84
75
67
98
116
95
80
105
77
147
106
84
90
112
83
103
86
80
105
127
84
91
79
101
72
130
137
117
108
68
115
109
124
105
59
82
89
81
124
84
123
77
115
89
79
87
108
144
82
100
99
90
86
79
82
81
112
101
76
107
68
101
95
99
129
89
87
89
117
58
144
75
103
124
64
64
101
88
86
63
73
82
92
92
111
108
97
85
84
76
83
135
120
83
112
113
108
102
113
117
103
109
116
127
115
104
113
154
100
113
106
129
96
103
119
76
113
72
90
143
102
108
87
109
89
84
91
115
139
84
86
59
111
119
104
92
147
97
137
154
119
90
75
128
119
80
131
122
127
84
80
120
104
56
140
93
51
66
89
136
126
141
106
119
100
121
86
109
89
122
140
95
62
78
91
88
76
108
130
146
98
112
109
92
109
121
82
107
90
107
126
81
91
128
105
89
72
84
106
92
96
98
84
84
85
89
142
91
115
140
142
99
132
73
142
90
69
110
92
50
142
68
72
69
90
65
103
87
130
125
122
70
94
80
81
160
142
90
85
86
114
113
116
120
60
119
89
120
130
113
80
72
110
74
101
63
64
83
125
72
101
119
86
70
142
58
93
93
67
111
111
118
136
118
86
83
94
62
69
97
87
146
73
74
79
78
92
92
77
142
57
72
97
111
137
72
102
86
105
118
144
64
105
121
64
114
158
101
68
93
105
137
78
100
103
140
94
75
98
90
136
102
90
121
133
62
111
95
102
86
82
155
79
81
116
128
92
115
97
78
98
64
106
93
112
104
79
138
129
99
72
131
68
105
111
90
96
124
149
130
71
148
98
108
110
117
142
117
84
53
110
71
133
132
86
94
105
127
125
128
89
72
70
105
84
88
56
121
82
126
91
69
131
131
84
73
54
97
129
85
78
90
127
74
124
93
137
106
130
108
98
108
101
92
94
104
121
91
60
101
114
87
84
73
68
97
90
89
80
90
159
128
83
125
87
129
89
110
86
120
129
85
78
100
69
118
82
88
91
106
93
93
88
145
66
104
77
154
85
115
121
85
94
79
130
131
58
138
83
91
102
141
123
75
91
51
78
97
109
113
154
134
139
65
97
83
115
115
117
108
80
120
71
83
78
95
77
83
117
61
79
98
119
121
80
85
142
115
109
70
81
132
66
122
93
117
69
142
89
105
75
86
85
88
129
100
102
113
114
90
122
114
85
106
95
62
69
68
96
80
58
98
68
121
135
125
93
116
119
64
125
113
100
75
149
88
54
61
121
121
155
80
149
122
89
124
129
94
101
147
91
91
115
86
106
83
148
145
136
65
118
112
73
99
98
95
77
135
77
102
62
93
98
78
89
63
124
99
99
60
92
123
117
80
89
133
139
121
103
157
112
94
72
131
76
116
90
125
86
142
94
94
78
83
67
89
68
61
139
138
109
129
85
134
91
88
126
113
82
119
135
68
138
108
149
76
131
68
127
132
93
120
66
122
59
91
115
98
98
63
83
73
119
126
93
124
118
158
115
121
112
130
94
64
99
111
100
85
121
115
162
63
121
122
91
72
136
79
52
141
87
106
108
119
111
90
92
117
127
114
108
150
78
108
115
96
73
65
129
52
106
103
138
84
92
120
107
159
102
99
139
100
92
106
119
125
108
127
96
89
90
62
138
99
135
136
68
69
91
65
93
105
86
131
64
71
94
158
66
133
98
56
78
106
82
54
127
93
80
113
68
123
91
86
102
91
116
75
108
82
128
107
125
114
73
70
94
78
138
84
94
125
89
123
97
135
110
93
115
118
49
76
122
127
158
83
59
113
82
128
122
100
134
105
85
102
93
65
113
99
70
98
107
92
62
93
128
80
133
94
81
77
117
119
104
114
103
128
93
88
145
95
112
95
69
122
93
137
115
108
105
111
126
82
124
63
84
83
116
149
130
62
82
86
153
118
100
108
67
96
68
83
138
71
126
57
70
151
119
86
84
130
107
80
76
122
70
94
79
92
85
75
74
83
67
78
93
134
105
107
125
139
134
83
109
114
70
92
104
69
75
79
113
94
151
108
128
96
89
67
85
103
86
102
150
76
84
60
66
80
69
91
163
104
54
89
82
151
96
78
102
97
53
68
113
87
64
106
127
53
109
128
117
129
67
61
77
59
77
124
65
88
108
124
117
120
103
67
95
124
88
72
72
107
102
67
101
64
73
67
78
103
123
94
110
83
67
92
129
117
107
110
89
125
132
94
93
102
131
113
65
93
115
114
83
90
70
125
82
116
121
122
77
85
114
110
92
102
109
88
127
148
106
149
68
80
149
63
90
64
124
80
86
93
151
84
103
116
66
83
81
84
117
135
83
87
86
101
94
52
79
107
134
60
84
84
118
108
77
101
89
134
111
92
140
64
103
98
147
79
69
120
79
89
110
120
135
79
77
109
100
119
103
151
128
92
85
93
102
109
92
117
58
92
75
90
98
96
77
70
91
103
126
139
87
70
85
88
169
104
131
111
85
79
78
112
117
84
82
111
141
87
91
87
69
115
85
124
99
89
107
85
87
107
116
141
76
156
101
113
100
88
86
122
111
111
111
128
67
84
100
90
168
55
98
129
154
105
90
77
61
89
108
117
134
131
126
96
104
125
105
125
134
76
131
119
78
71
84
132
89
77
122
73
150
81
150
121
101
64
86
93
75
116
111
112
126
106
122
98
104
117
114
56
129
86
62
80
90
116
72
86
142
68
113
62
71
143
106
122
153
117
102
118
125
132
88
127
92
92
58
59
85
68
121
89
121
140
67
60
136
113
67
117
103
109
101
76
98
91
66
100
88
90
100
69
92
61
57
100
104
67
67
128
132
88
62
80
83
70
111
124
100
104
87
122
77
150
116
118
94
66
153
80
71
96
137
61
124
99
92
127
128
112
75
119
103
162
82
66
117
99
84
94
68
135
90
120
101
118
138
125
115
73
137
59
108
79
83
87
122
84
66
127
95
86
108
64
127
138
91
73
103
93
98
153
151
99
75
105
105
149
85
71
58
103
92
103
126
109
109
122
89
80
85
152
76
81
77
83
68
64
110
63
117
86
83
76
92
143
142
93
102
64
101
120
95
85
169
101
113
66
134
150
63
103
117
78
135
106
74
85
153
132
122
103
75
129
115
65
130
112
86
129
79
117
73
111
84
97
101
57
87
79
85
72
129
65
109
57
90
87
143
94
123
71
80
84
83
114
78
138
101
126
99
50
92
105
116
75
88
117
79
96
98
127
73
95
134
108
116
98
77
115
116
138
98
102
69
129
77
87
69
89
58
100
88
68
114
129
82
102
84
129
85
93
65
102
120
90
68
154
87
84
124
124
76
71
80
68
132
96
87
56
92
115
98
110
66
81
130
144
134
107
63
95
94
109
156
109
78
90
121
124
102
67
125
120
59
125
123
113
87
50
118
90
106
130
65
112
111
72
133
129
126
103
110
67
125
78
119
124
111
74
76
83
76
80
101
64
78
84
57
88
73
79
96
82
77
98
82
88
108
82
85
124
126
78
84
83
96
122
94
119
134
70
78
76
91
127
95
124
148
75
100
105
112
128
62
105
68
82
133
65
88
77
77
95
136
74
144
92
146
99
80
97
71
97
69
120
114
100
89
95
107
89
67
93
85
123
124
94
131
145
117
71
139
139
80
90
92
85
99
110
67
75
98
116
114
111
106
102
142
128
104
116
96
101
107
142
81
117
123
95
111
70
94
144
85
118
110
125
84
69
78
118
98
126
100
84
82
85
81
65
74
80
89
82
90
100
67
107
115
105
124
100
67
120
83
62
85
68
118
77
84
105
60
101
107
118
82
80
113
97
131
123
115
73
87
102
69
70
105
71
118
86
87
76
76
75
117
99
135
86
103
94
89
70
72
75
79
124
71
93
64
98
96
100
123
86
59
139
125
108
81
103
107
88
90
111
141
150
108
93
86
80
98
76
142
127
116
140
103
140
120
73
62
108
93
91
67
94
90
83
67
141
101
89
87
79
113
105
132
71
77
93
121
118
94
99
104
92
114
108
117
82
74
135
87
118
98
134
68
113
140
118
108
95
90
102
131
129
115
78
89
61
103
106
78
87
87
133
69
72
93
108
93
95
87
83
111
82
141
105
137
127
137
86
67
92
117
84
73
95
69
93
105
114
102
134
121
105
102
84
68
125
74
127
73
65
125
95
95
97
75
107
125
107
62
70
87
138
84
84
73
111
137
134
150
131
104
132
106
91
138
67
91
125
95
90
101
116
113
140
107
80
63
142
100
96
115
132
87
68
96
88
122
77
117
119
73
116
75
102
59
114
84
70
129
123
90
91
127
100
129
114
87
69
72
78
73
67
143
101
114
134
148
85
85
132
99
92
128
90
124
110
111
132
114
133
89
117
93
106
97
120
110
86
113
127
107
70
84
96
97
81
91
104
98
113
104
138
133
85
66
77
115
107
106
67
111
91
136
84
116
96
72
90
121
94
151
116
128
92
62
105
118
138
68
58
84
94
126
132
125
87
112
94
89
87
126
74
64
103
103
112
87
114
60
62
118
122
103
84
105
92
74
86
79
81
111
91
73
97
84
126
109
134
91
96
141
78
82
138
61
77
112
122
71
93
93
118
113
69
119
146
131
83
122
67
104
156
101
80
92
124
129
90
116
91
106
88
71
84
105
92
103
94
110
81
101
70
131
88
116
83
110
81
96
112
68
89
85
76
127
53
80
138
104
145
84
56
85
75
71
111
93
98
85
105
94
124
63
99
120
137
70
96
137
95
124
89
134
109
62
92
100
67
90
99
114
85
123
72
158
157
98
123
87
127
124
120
127
93
117
127
62
108
75
68
129
126
81
104
87
100
114
136
124
93
131
91
101
73
101
86
94
92
137
160
123
94
85
102
113
76
100
74
113
76
113
103
97
70
147
92
66
65
76
112
112
84
72
74
65
130
126
58
70
114
122
77
76
101
128
73
147
145
132
136
117
84
67
92
113
134
128
82
74
129
96
83
132
80
73
76
101
89
127
73
94
101
91
160
118
134
136
95
57
110
83
108
153
141
101
63
68
74
102
71
94
101
138
110
87
104
124
109
69
100
98
81
120
136
114
90
96
95
87
90
104
95
67
65
98
70
83
92
96
125
55
97
116
106
110
129
137
128
59
78
132
114
133
95
88
117
122
101
112
85
87
102
127
94
92
125
94
77
71
89
132
122
95
134
83
136
75
95
152
137
124
109
142
104
137
74
71
117
74
118
121
115
96
73
94
106
134
140
135
80
113
95
58
81
120
86
134
120
70
73
104
127
87
151
132
107
64
145
80
89
96
111
136
81
111
130
105
95
88
118
137
141
90
68
70
87
132
121
85
69
138
158
147
77
132
144
146
127
76
93
63
134
129
146
101
100
100
130
111
103
72
71
141
120
107
73
137
119
122
116
106
155
93
155
126
91
115
98
96
111
80
78
116
92
75
117
87
92
109
107
106
61
85
78
144
100
101
76
134
100
117
96
120
106
157
78
119
99
86
140
134
94
75
81
114
87
123
99
104
91
63
98
115
90
168
102
123
86
63
69
79
86
61
76
130
84
94
132
115
139
83
71
98
111
163
127
71
102
89
96
148
105
153
101
103
90
99
145
148
92
98
140
100
149
89
94
104
98
75
96
120
101
70
79
138
86
130
65
83
92
139
75
76
102
113
81
91
117
66
129
105
94
109
91
59
101
96
115
96
103
69
135
103
79
98
95
72
83
84
137
127
51
94
83
105
99
129
107
118
87
142
81
119
123
59
87
131
134
96
118
128
83
86
125
87
150
117
72
69
71
85
87
108
116
87
106
95
95
113
66
133
150
81
106
91
145
101
77
141
163
96
107
96
75
119
109
87
117
63
150
87
80
120
122
82
107
110
94
113
66
91
106
128
162
130
96
105
91
98
81
76
101
122
68
64
103
127
139
118
59
63
152
90
149
119
76
118
131
61
95
121
76
119
116
155
78
76
97
135
98
77
105
87
94
90
152
82
80
94
100
134
130
135
129
122
85
153
109
143
82
98
93
104
105
124
109
117
95
99
76
127
65
88
99
82
66
106
123
72
109
115
86
79
92
104
73
91
96
120
107
107
108
103
90
126
80
110
66
85
103
66
75
82
55
106
132
114
81
67
81
93
126
126
81
78
95
72
112
100
101
155
74
97
86
109
154
133
72
133
66
86
140
93
101
69
115
92
93
136
83
60
100
86
82
160
107
70
93
70
99
70
77
96
104
90
81
90
112
75
97
86
112
81
94
70
71
78
103
94
110
88
121
83
51
111
115
80
99
78
135
93
106
132
73
98
96
101
147
113
66
113
106
114
95
107
124
66
144
88
79
68
82
79
89
80
105
133
100
109
88
125
117
133
96
81
126
103
63
108
91
129
99
101
94
110
77
119
79
108
91
99
83
81
122
119
68
128
78
141
100
149
85
110
107
94
73
96
73
161
66
75
83
92
86
92
96
109
107
60
81
105
125
105
92
70
70
76
74
88
102
124
142
85
101
125
82
128
145
67
105
75
82
89
77
77
106
74
94
106
150
92
99
124
128
67
85
110
60
88
129
59
135
99
132
89
104
108
70
111
112
73
159
154
76
131
129
84
84
106
66
89
126
79
67
134
82
149
88
104
140
98
149
97
75
119
70
92
73
99
124
75
75
109
94
78
76
89
134
89
107
134
64
108
128
137
97
75
92
163
113
85
93
108
91
52
68
73
139
88
92
127
131
87
96
120
115
144
119
99
122
79
149
116
114
81
133
88
89
109
112
131
89
134
79
92
108
132
86
103
59
112
103
146
61
61
108
101
98
79
152
76
98
75
150
80
79
89
57
98
64
77
93
90
90
100
121
104
124
126
52
128
82
107
114
89
63
130
114
137
88
101
95
96
93
104
116
115
100
96
142
123
100
140
77
108
131
79
78
132
66
64
96
119
97
75
155
126
59
77
71
118
100
70
133
80
84
85
102
101
103
137
100
94
132
97
161
92
81
92
91
70
103
151
77
77
66
104
62
130
80
93
93
102
73
148
136
115
96
99
150
96
80
102
153
94
100
105
79
67
82
132
84
96
117
88
108
68
107
146
147
121
90
81
118
76
108
90
155
85
99
53
56
88
118
84
94
101
100
72
118
70
114
75
124
110
105
105
87
97
119
126
102
128
109
77
86
117
122
75
100
114
148
89
73
129
108
92
94
108
85
84
147
124
136
94
110
122
97
92
100
142
86
114
100
95
137
102
149
137
91
68
84
141
101
113
118
119
96
93
89
90
149
107
60
78
135
87
106
76
101
59
89
89
79
97
107
61
116
115
155
69
112
102
151
112
75
141
126
89
135
67
88
95
127
124
133
57
136
107
110
87
89
131
122
137
68
145
102
143
60
72
79
103
127
146
72
78
87
113
85
119
106
86
113
86
99
84
95
133
71
93
97
118
111
114
102
54
89
82
152
87
89
84
95
118
85
87
82
68
79
88
81
72
134
133
145
60
116
87
88
113
145
131
61
82
107
82
90
101
91
53
127
95
92
93
53
85
111
100
87
107
85
88
64
77
58
105
89
97
120
120
67
109
57
147
125
70
82
80
107
135
115
83
106
118
99
115
124
68
136
77
115
115
161
121
82
85
140
126
92
76
67
111
150
98
109
105
83
95
89
93
83
104
66
88
91
68
88
134
87
105
76
100
106
108
106
80
106
95
149
133
67
90
86
91
102
93
118
85
87
124
138
106
107
66
69
71
85
115
82
81
101
71
108
106
127
75
103
86
78
106
91
89
144
143
74
78
65
145
103
80
107
87
129
118
100
147
102
73
95
118
140
140
75
143
121
83
133
107
89
91
114
93
64
110
90
94
94
133
73
105
75
125
52
75
138
78
105
70
141
83
93
81
101
67
93
68
91
102
62
79
125
103
120
81
88
106
57
111
82
110
144
150
114
80
85
160
93
102
128
84
91
123
85
133
65
108
77
83
65
125
75
63
135
68
125
82
96
104
93
107
81
66
97
78
88
85
119
84
138
69
87
92
102
91
112
134
63
96
110
124
91
118
88
90
94
108
96
101
151
107
71
94
86
61
152
90
115
88
100
93
109
120
102
112
84
82
81
83
89
112
92
123
133
87
108
101
104
88
94
155
142
121
95
85
144
61
85
116
76
106
124
91
130
117
93
63
67
109
57
67
108
71
98
62
98
110
92
141
137
97
114
128
85
118
111
107
70
123
82
97
118
118
92
65
124
105
95
98
63
123
86
86
83
136
139
65
116
57
68
133
90
146
44
116
111
134
107
73
63
72
81
91
89
94
77
75
142
83
123
86
110
116
122
87
86
95
78
95
87
65
68
85
99
120
105
126
132
59
98
74
114
142
96
96
125
61
78
70
97
83
74
108
104
90
128
82
77
73
138
106
122
101
81
134
94
95
58
86
85
111
118
106
140
102
79
104
106
96
136
148
150
119
67
85
121
46
106
90
91
64
91
110
119
127
95
71
93
95
66
96
119
81
85
87
134
150
121
77
103
118
119
80
70
118
134
91
154
110
68
86
124
63
90
103
103
92
93
67
110
90
92
63
76
79
83
67
122
140
57
82
135
70
141
161
81
90
82
85
107
78
139
77
50
103
125
91
103
122
83
128
98
97
93
77
111
116
120
103
71
128
85
153
103
63
93
98
115
73
109
133
118
111
122
120
71
113
68
96
126
124
98
116
67
80
81
94
117
81
60
81
127
57
115
93
64
114
123
129
104
113
127
109
131
114
92
89
104
69
97
126
124
129
106
143
117
75
99
96
141
101
113
69
112
112
83
73
72
70
125
70
60
90
133
61
119
142
135
102
83
122
134
64
66
75
158
92
80
129
116
109
120
95
133
83
73
86
90
67
91
74
104
94
68
108
157
71
114
112
72
78
67
121
100
66
127
101
82
93
89
139
77
66
106
77
95
109
79
126
98
66
147
111
82
110
152
102
127
124
83
69
108
99
92
61
72
115
105
106
120
66
135
97
147
69
134
85
95
69
158
90
98
123
109
81
118
72
90
119
101
88
122
104
124
127
130
105
100
110
94
97
135
113
68
89
115
67
69
121
98
61
133
87
85
65
108
92
77
122
121
132
112
88
59
99
82
90
90
123
79
136
63
92
150
99
76
107
129
84
86
114
89
105
118
92
132
111
55
94
86
99
82
89
78
85
79
82
135
153
95
157
111
146
102
157
84
79
123
98
86
124
92
119
55
79
134
109
93
65
67
78
116
112
112
85
133
163
86
88
119
99
98
79
83
118
86
101
95
131
90
102
90
83
112
89
108
102
102
82
104
152
72
114
141
89
102
150
130
106
78
71
98
84
70
101
111
91
123
99
117
83
78
74
122
96
103
148
67
73
112
76
79
93
93
152
82
76
87
74
93
99
85
127
149
85
91
95
156
79
107
157
111
86
136
144
89
72
91
99
71
142
94
113
112
80
125
112
68
87
78
99
92
85
117
85
95
61
107
87
106
107
150
108
87
128
149
52
86
121
133
93
96
133
111
85
84
76
91
149
107
97
90
134
99
116
97
76
71
129
109
58
91
135
124
87
71
101
104
115
104
99
134
126
127
62
84
96
100
129
71
125
135
73
84
98
92
125
131
89
77
147
76
116
111
110
74
82
92
118
109
61
88
105
87
95
85
134
90
92
76
128
94
84
89
88
96
75
121
89
73
79
58
77
107
129
100
104
76
110
115
62
102
111
62
101
89
144
129
115
89
131
113
147
106
109
114
142
80
145
78
122
109
97
117
125
95
114
118
99
102
143
105
141
125
135
133
101
137
102
68
102
95
81
99
78
98
87
79
129
116
118
98
92
120
145
89
94
113
125
97
61
105
108
134
125
81
68
90
126
61
91
85
94
68
94
106
89
97
100
95
91
113
124
109
85
74
79
94
106
88
118
80
126
99
111
113
116
72
130
72
117
93
90
80
132
110
133
125
82
136
87
110
118
74
85
84
83
130
140
92
90
109
132
87
131
85
77
88
78
116
68
137
107
128
80
134
86
109
133
135
75
100
93
95
124
87
116
103
143
98
129
124
142
92
95
92
112
106
159
121
106
97
96
138
120
120
120
66
141
105
109
84
113
131
113
84
109
86
113
108
81
134
128
105
96
81
66
89
121
62
105
137
166
97
63
111
62
142
98
104
78
59
74
72
115
104
78
103
101
117
117
94
93
98
53
98
107
139
160
100
140
100
106
84
91
137
107
94
80
88
133
117
88
104
157
119
123
74
117
95
95
79
120
114
119
71
113
97
126
94
100
104
100
99
101
105
84
128
140
70
74
134
92
129
77
123
69
87
114
114
126
76
79
128
104
98
105
102
73
131
140
98
128
124
87
134
102
154
80
102
89
111
142
64
86
141
90
78
106
125
123
103
112
155
102
160
89
78
85
136
88
84
108
101
96
136
134
133
83
78
112
140
126
142
149
85
96
163
113
95
114
77
65
90
125
97
85
142
106
119
99
106
107
97
102
145
141
103
101
116
118
104
122
73
116
88
147
113
87
76
110
84
85
71
112
92
86
78
77
122
93
86
131
108
93
116
103
103
110
63
112
113
118
109
85
68
77
78
93
122
118
112
72
83
127
112
92
106
141
75
96
119
82
95
132
98
104
96
98
136
129
89
123
106
135
119
113
126
129
84
152
86
98
64
129
87
114
102
88
111
83
106
93
123
107
91
105
80
89
97
101
116
80
130
81
124
96
122
102
90
124
77
142
103
128
143
136
122
63
108
69
100
114
90
101
126
137
131
90
115
98
94
94
68
109
111
118
103
93
73
71
86
165
73
95
92
111
93
114
123
80
146
123
108
72
158
128
124
146
126
106
134
65
80
95
124
94
121
118
116
78
126
96
107
83
89
122
85
119
121
142
114
98
93
121
100
125
147
122
134
109
87
124
144
124
106
120
141
149
71
123
97
92
124
88
138
103
116
128
128
114
129
144
133
122
124
101
121
134
131
72
107
82
80
118
91
138
164
96
105
124
119
108
92
84
90
90
117
157
134
84
106
82
115
162
150
102
89
79
101
137
108
113
138
99
117
73
103
111
66
89
135
129
105
87
128
65
73
78
129
136
142
131
134
123
88
108
124
126
84
105
72
76
132
125
96
125
113
130
88
118
128
72
75
91
110
126
129
92
106
93
105
133
155
124
110
127
137
139
91
119
90
113
116
88
92
98
128
130
116
92
101
92
83
91
114
129
106
143
153
84
86
142
102
62
131
116
109
122
88
77
103
140
97
100
109
129
94
61
97
155
108
99
90
96
70
77
126
90
134
115
121
93
132
132
90
95
113
81
98
106
119
93
79
74
86
103
78
100
76
116
81
107
78
112
109
71
115
96
124
127
164
91
125
148
107
81
148
80
89
101
87
107
128
135
114
137
103
130
106
115
78
124
94
151
122
118
109
99
87
113
116
102
98
112
97
81
132
88
104
87
92
98
117
100
55
138
124
137
104
91
72
70
87
70
135
89
68
156
113
95
112
69
96
92
67
131
83
124
103
95
123
133
102
68
100
118
111
108
77
105
82
113
106
86
124
67
100
112
71
121
114
86
131
97
88
96
122
51
104
109
112
120
96
124
95
138
115
141
115
105
124
98
128
132
98
81
94
136
70
147
125
83
122
83
102
138
107
122
72
72
123
109
69
107
121
81
100
93
142
77
79
122
76
99
76
77
119
115
68
116
147
127
98
94
124
103
137
105
95
103
98
100
123
64
66
130
130
102
114
82
89
103
148
81
167
138
122
153
90
159
93
145
142
127
107
76
111
89
134
112
130
102
159
131
84
150
139
107
90
86
120
89
108
139
96
90
92
160
125
117
119
135
134
121
72
75
128
96
69
92
116
77
104
113
87
95
144
73
85
96
95
123
95
129
115
123
64
124
107
86
91
129
130
103
102
118
115
97
75
92
92
67
129
111
113
106
76
81
100
114
128
130
116
75
140
83
138
136
114
119
111
77
129
121
77
133
160
133
91
137
158
102
135
145
72
71
102
104
121
159
98
104
134
123
102
122
112
90
88
62
102
65
98
92
81
77
99
79
118
71
101
95
110
95
84
103
66
125
137
63
123
87
83
79
133
94
71
92
99
100
108
108
79
111
129
75
81
76
133
88
106
79
68
105
99
148
80
134
154
54
138
82
63
117
64
96
93
88
114
122
116
78
75
114
111
119
129
122
82
104
75
83
103
101
110
134
108
117
142
153
75
93
85
119
126
107
123
59
148
89
100
105
118
112
109
119
86
110
95
88
157
65
95
116
117
112
79
82
105
138
145
119
115
84
103
114
82
119
111
143
87
67
121
102
131
137
158
99
61
155
79
132
96
127
111
111
164
99
70
72
96
138
100
70
108
136
96
97
90
107
104
101
120
149
110
108
111
109
132
74
118
110
120
119
107
102
94
103
121
136
107
154
103
138
79
104
113
132
105
103
89
101
104
113
145
134
123
119
97
68
96
133
144
67
126
104
110
95
150
86
122
118
111
114
98
121
100
81
63
141
100
88
82
127
96
119
114
77
94
83
112
83
132
86
113
116
92
112
112
127
113
145
91
84
96
83
98
150
131
135
105
72
91
121
92
113
113
118
86
86
110
57
158
124
114
136
126
89
124
88
93
86
107
87
117
162
104
68
142
117
94
77
109
93
97
68
81
130
83
87
87
136
88
85
88
119
60
129
100
81
79
83
108
140
102
112
134
60
142
106
94
116
101
97
115
66
117
71
129
116
123
126
138
93
94
71
114
143
122
132
91
84
120
98
144
154
102
77
135
108
155
82
103
100
135
121
70
70
90
119
109
81
129
106
145
119
81
106
140
137
73
105
98
125
107
87
103
111
107
111
86
80
97
106
106
141
128
95
77
102
61
118
112
123
102
109
83
119
72
117
121
86
119
98
79
94
87
89
141
145
102
91
88
134
92
116
80
123
117
115
156
84
101
103
138
128
98
99
130
114
60
79
102
118
80
116
109
94
144
85
91
74
76
148
128
136
131
115
86
103
139
125
140
96
96
88
115
102
106
90
129
99
117
75
137
99
93
89
96
105
97
117
97
128
87
101
82
118
103
103
98
115
130
143
122
70
115
88
95
85
125
114
157
113
79
96
117
112
88
98
132
128
74
155
145
134
86
102
115
128
77
129
110
136
125
121
98
110
129
87
103
118
133
79
139
131
118
116
132
165
109
89
77
100
86
102
113
105
126
107
68
93
74
94
134
102
125
139
96
105
82
100
109
117
148
104
108
111
149
95
122
98
61
94
128
137
88
121
107
83
80
141
84
118
109
79
85
129
142
72
106
115
104
143
68
101
107
113
105
89
133
113
134
116
79
77
115
118
102
119
112
124
98
114
138
141
82
98
155
117
93
98
51
107
127
96
126
86
108
141
80
125
106
83
142
60
130
82
71
111
112
134
80
134
87
124
136
101
91
98
132
132
109
66
113
138
146
112
129
70
88
88
101
87
84
81
106
95
112
88
74
130
129
101
92
85
152
116
111
69
77
77
74
117
106
145
119
122
80
142
137
92
118
78
81
139
97
124
83
100
91
126
101
166
87
117
86
139
85
93
120
105
110
79
102
115
83
102
62
106
81
104
105
117
69
117
108
130
85
119
122
113
128
90
95
156
100
135
74
104
96
137
93
91
73
82
136
142
81
104
98
91
91
126
111
107
70
98
121
106
89
93
96
100
86
65
145
116
85
115
69
107
83
108
101
109
85
84
146
96
105
104
85
122
100
91
130
78
130
107
134
126
147
81
68
133
117
85
116
121
133
78
70
128
103
115
138
95
120
89
127
143
94
111
86
123
107
100
101
116
81
95
81
92
125
166
78
157
80
140
127
79
60
152
105
78
85
76
160
94
124
118
144
94
124
114
83
142
136
109
117
159
67
67
107
109
139
144
96
122
90
95
121
102
120
107
93
87
161
66
72
72
74
134
80
87
137
123
99
95
130
129
111
110
104
111
119
90
108
68
93
72
97
88
97
115
100
134
88
90
88
104
123
103
121
94
107
136
105
83
112
124
114
99
137
96
147
116
152
97
152
106
102
91
88
112
78
122
114
129
130
107
112
87
130
129
91
109
110
138
103
111
108
112
151
147
94
106
165
103
112
155
86
104
108
83
143
129
82
120
127
117
105
88
110
133
108
80
110
131
121
108
112
136
165
106
77
80
140
141
130
58
105
123
123
86
115
136
144
86
93
91
90
84
132
100
85
81
112
154
106
87
113
72
139
67
140
85
102
131
119
86
110
101
55
104
82
120
110
140
110
110
89
133
109
116
116
117
96
86
120
103
83
98
58
88
79
112
63
154
75
106
161
105
124
103
130
134
106
123
89
102
106
82
103
107
103
98
122
83
62
115
86
111
113
72
126
100
111
112
135
75
104
82
119
83
88
101
83
112
94
100
95
117
62
110
81
133
95
94
117
111
94
147
84
95
80
100
99
103
114
123
97
122
121
156
132
152
135
145
100
106
87
103
130
109
63
103
124
91
83
144
141
142
99
87
156
129
78
106
134
86
125
140
82
102
97
106
111
89
117
93
122
137
76
95
81
126
78
104
98
130
110
74
141
116
110
103
116
110
130
150
119
125
135
120
103
119
85
101
66
120
71
100
127
126
142
137
139
104
127
88
80
119
137
106
83
112
138
79
88
126
90
135
85
99
110
108
152
92
119
115
129
102
117
103
130
96
98
103
126
88
85
89
81
96
92
161
98
100
123
143
122
132
90
97
154
129
122
86
132
98
94
107
114
124
104
146
83
109
138
109
99
110
90
91
82
73
94
96
85
99
96
116
97
98
130
137
94
127
112
89
82
133
91
140
99
98
95
69
87
126
84
78
150
102
127
74
101
92
93
111
136
112
90
101
95
155
142
132
96
72
163
124
103
108
113
95
98
126
117
113
167
105
94
87
99
122
126
121
146
116
86
109
85
136
85
62
83
141
126
120
72
107
101
89
141
104
138
126
151
115
163
79
111
90
132
129
83
122
75
128
66
72
104
88
98
123
109
95
116
113
104
113
88
136
93
133
111
90
91
141
136
82
79
129
100
104
80
97
83
72
127
146
93
113
122
104
110
96
124
124
101
116
63
64
132
95
127
153
113
71
79
108
96
102
89
85
126
113
117
90
87
87
86
71
142
107
111
115
124
120
87
122
125
109
127
116
93
87
106
120
105
149
101
102
124
124
96
105
77
98
110
68
130
78
77
145
146
113
98
103
111
82
113
122
130
135
95
74
92
98
157
126
83
122
109
110
122
125
116
156
74
126
118
118
80
112
101
118
101
73
107
161
81
92
126
140
91
109
112
162
81
132
119
128
88
152
133
140
131
110
110
86
106
103
77
117
77
102
90
99
82
60
82
64
102
120
89
103
112
96
90
131
91
131
103
152
79
121
108
108
126
111
107
130
101
91
113
98
81
84
112
113
115
105
105
94
105
96
137
135
104
128
71
129
93
94
86
108
89
106
92
81
138
113
84
63
97
91
117
117
144
61
106
112
98
126
89
127
117
101
129
99
73
91
107
104
91
114
78
129
64
107
90
129
127
101
115
81
144
92
114
152
156
140
109
77
90
81
126
98
114
87
88
88
65
105
92
66
81
138
132
130
130
130
78
75
110
72
131
107
109
92
85
76
113
123
117
145
95
89
71
137
123
130
113
138
89
124
91
136
144
134
87
121
112
92
149
119
109
91
124
120
124
86
86
114
108
102
97
134
91
88
108
75
89
120
105
85
128
122
97
93
119
100
130
105
95
121
110
118
147
139
112
109
153
115
130
143
85
90
101
127
79
123
122
81
102
109
120
100
93
111
66
151
122
119
74
87
129
94
101
100
81
97
125
123
117
111
129
110
117
84
154
87
137
163
57
102
98
103
93
152
70
135
139
87
89
121
144
125
118
152
105
117
140
88
99
70
109
92
70
131
133
87
135
89
93
80
111
107
69
135
134
93
138
140
128
137
132
128
107
95
98
160
124
97
111
97
82
122
108
125
76
140
93
71
111
122
104
111
91
137
95
132
117
117
95
121
109
131
137
75
90
97
99
107
87
83
74
125
83
92
111
118
78
153
90
90
118
105
82
111
115
137
107
106
126
91
103
155
120
86
135
110
114
113
79
98
128
108
94
106
81
99
116
138
88
102
139
162
97
133
132
129
135
81
95
90
109
116
118
120
147
96
127
117
136
81
104
66
118
136
95
111
164
113
109
92
119
110
109
91
156
77
121
130
134
109
118
101
144
120
71
125
116
127
116
109
97
93
90
101
100
112
138
137
70
99
107
127
86
97
83
92
104
105
100
126
84
104
127
89
121
76
83
89
95
136
111
90
128
80
93
101
91
104
69
126
66
111
79
84
113
120
100
110
122
113
71
108
132
72
85
77
91
124
92
128
107
85
94
86
81
86
85
146
107
76
127
125
99
94
105
147
137
129
111
85
140
71
109
121
75
121
114
123
103
59
156
113
149
114
70
101
109
88
118
135
157
97
104
128
79
95
96
107
81
98
117
138
66
103
82
137
132
83
113
133
99
145
70
106
148
120
105
78
114
85
112
120
98
83
96
118
106
125
114
117
131
109
150
126
73
94
116
79
107
91
116
101
107
109
86
138
60
114
93
58
109
110
133
87
83
139
124
98
115
132
84
87
71
111
122
157
163
116
94
115
109
118
140
89
101
104
96
116
111
148
132
128
116
66
82
114
89
114
131
78
130
120
119
106
160
139
93
140
98
139
120
133
74
119
71
122
101
127
107
112
74
87
145
75
79
84
99
107
92
97
130
96
111
62
82
144
139
103
133
91
96
117
110
94
112
91
109
107
113
130
126
99
87
137
112
115
104
139
125
143
110
106
94
63
100
125
105
117
107
89
94
116
98
74
139
93
120
113
162
128
102
149
117
145
153
92
109
157
82
154
67
97
102
109
64
119
80
125
146
86
120
75
72
100
106
62
110
117
116
106
103
115
97
98
112
105
95
82
92
130
117
98
128
111
94
116
119
108
117
85
130
86
89
122
83
145
89
84
133
79
119
85
112
109
61
100
79
126
124
66
99
80
98
119
113
151
91
108
120
155
122
118
55
72
90
137
80
119
66
143
90
111
103
115
119
120
92
117
130
88
115
76
101
63
98
118
136
116
99
87
112
136
145
79
102
89
100
107
111
133
86
103
128
127
102
137
113
110
130
101
135
148
82
72
141
139
139
100
103
111
117
95
112
117
73
49
123
85
118
126
85
79
95
137
92
112
104
130
132
81
132
134
126
135
160
142
112
94
117
80
105
83
127
100
120
94
128
141
86
106
123
117
128
140
117
83
95
102
90
139
143
89
131
63
95
85
97
85
103
152
100
93
123
114
96
136
86
105
90
109
127
96
142
76
131
99
91
95
92
100
133
103
70
112
62
94
139
147
104
149
88
70
131
111
158
115
112
108
119
85
94
127
101
119
134
99
125
82
65
113
65
114
83
110
142
125
133
125
126
147
82
126
137
62
86
66
102
115
127
135
128
117
117
123
95
123
88
114
111
138
150
99
92
110
85
106
62
75
89
99
126
111
101
75
98
153
166
134
110
117
121
142
123
71
66
124
127
128
89
127
100
94
101
110
109
101
81
82
104
60
87
113
110
156
114
138
98
95
93
104
100
111
121
77
143
121
146
114
102
92
102
60
116
142
129
126
81
82
98
104
138
75
140
91
86
88
97
108
133
92
137
63
160
122
86
113
73
78
99
102
99
114
137
116
91
79
107
85
125
106
115
165
115
131
96
137
106
129
140
121
132
93
116
99
115
89
139
91
79
100
113
92
125
113
123
83
89
151
112
112
123
113
111
74
68
85
140
154
65
155
111
114
109
95
132
116
81
77
103
131
98
143
95
90
91
80
108
125
137
126
105
133
97
106
121
156
133
127
86
89
70
84
94
123
100
113
165
126
70
116
139
110
132
78
136
65
159
126
148
105
148
135
155
116
140
108
71
104
157
101
142
89
138
117
126
147
151
128
117
84
123
108
101
131
123
108
99
113
76
126
104
114
106
148
140
118
123
139
109
112
96
97
96
117
123
117
117
84
87
133
126
105
109
125
90
95
106
127
78
116
101
102
119
118
139
117
139
123
112
111
99
127
101
76
113
147
113
94
129
136
85
116
98
113
76
94
81
93
64
105
107
136
117
94
154
79
124
122
93
136
148
62
112
110
135
94
126
76
82
127
101
99
95
70
147
86
118
74
157
80
107
86
96
107
128
130
131
126
77
108
95
83
112
132
83
89
134
109
85
124
86
84
108
77
134
150
130
97
106
122
121
80
142
148
98
163
117
94
137
129
72
113
117
111
137
115
152
101
124
134
130
112
93
101
115
121
115
138
127
84
141
98
80
129
133
118
93
97
73
135
85
107
121
136
134
122
158
109
100
144
69
118
72
156
152
139
83
87
69
89
114
75
111
99
78
104
107
107
132
90
95
60
88
94
101
110
122
94
90
66
77
74
77
125
107
79
137
111
105
93
127
96
116
99
133
121
97
116
133
87
84
107
84
71
68
106
140
97
101
118
146
129
119
112
95
119
122
76
105
76
88
113
75
82
108
113
106
63
101
110
127
142
101
138
93
90
78
111
106
81
122
122
105
137
140
120
133
95
77
163
123
111
87
126
111
72
113
71
136
101
91
150
148
89
127
106
113
61
68
115
92
133
135
85
132
87
65
108
57
121
141
121
116
120
82
102
98
117
99
121
161
85
108
87
162
164
109
102
100
97
111
86
91
110
89
106
145
115
73
116
69
161
82
100
105
128
116
117
90
123
75
80
94
80
82
108
123
119
69
133
89
112
145
122
73
155
111
128
97
109
105
100
106
76
74
153
75
93
147
108
105
89
116
98
91
87
145
119
141
125
99
92
148
118
145
125
138
103
123
81
115
139
108
80
88
107
104
87
97
91
105
80
93
111
111
151
166
117
89
63
121
116
90
91
118
91
111
121
124
128
147
85
127
89
111
109
77
87
130
105
92
74
72
116
110
123
84
100
94
76
138
108
116
99
120
86
111
113
77
93
118
136
108
60
84
154
74
109
131
142
137
93
120
84
77
136
114
102
108
132
124
93
109
115
138
105
121
97
135
141
129
149
84
110
119
95
110
116
115
77
93
94
127
116
94
104
81
83
130
130
95
111
132
116
95
115
102
127
73
110
165
111
129
93
137
118
99
75
73
121
94
78
121
116
96
104
135
144
83
98
113
102
134
124
136
118
110
112
97
108
107
106
94
117
95
155
110
152
124
120
113
80
162
91
102
60
106
122
87
79
77
102
90
83
152
115
108
103
112
99
79
99
85
124
109
106
98
99
123
83
134
112
81
118
91
110
115
150
82
136
80
130
68
78
92
91
72
130
90
122
111
71
122
158
129
148
79
129
108
129
88
130
100
120
116
114
107
107
110
79
99
99
99
99
89
69
83
94
114
72
118
95
86
120
115
135
128
90
154
137
136
115
129
94
115
113
134
64
159
70
140
70
111
102
85
73
102
63
115
112
117
83
83
96
121
139
112
87
90
116
101
99
94
129
94
80
142
87
106
98
63
130
127
132
137
78
118
110
159
80
102
69
87
110
89
108
71
103
113
118
114
116
103
114
103
111
141
86
113
95
100
67
92
145
110
138
82
72
117
75
84
128
98
86
128
105
95
114
101
104
108
134
69
131
107
135
84
114
140
87
69
150
121
122
83
100
79
79
123
128
70
92
125
133
110
139
121
129
115
127
89
98
65
105
110
104
119
133
118
78
100
98
102
105
97
105
111
128
142
107
95
118
162
86
109
93
119
83
96
73
100
112
68
104
118
90
137
124
105
148
86
143
106
98
121
138
100
91
87
117
122
141
75
129
93
125
109
142
116
76
132
141
76
114
92
116
90
68
85
129
128
67
100
156
87
80
116
97
88
151
112
78
127
97
88
91
68
111
139
107
116
95
148
97
134
94
125
145
133
75
115
90
91
127
148
115
87
103
132
100
116
159
87
79
85
98
85
83
94
58
120
116
121
134
129
98
93
130
70
72
118
98
82
74
69
75
107
122
113
121
112
150
92
121
133
58
100
120
91
152
77
113
102
95
101
97
126
103
99
117
113
111
125
127
100
98
124
97
87
98
118
134
96
138
108
149
85
128
100
103
126
82
122
82
138
86
92
115
116
138
108
127
141
127
106
125
111
124
99
135
84
103
81
86
133
85
98
141
92
92
116
120
113
126
144
121
109
125
127
86
122
100
142
111
152
104
95
99
105
65
104
121
124
138
141
81
131
94
76
116
126
132
107
115
138
94
99
108
87
123
138
114
117
125
94
88
132
124
113
92
126
127
71
100
124
94
104
94
114
98
82
130
119
153
137
107
103
106
98
92
126
132
131
81
107
109
147
116
69
97
84
95
106
124
128
158
93
71
121
87
102
101
113
142
87
130
123
104
155
112
88
96
87
67
106
89
129
117
128
69
90
166
95
104
122
148
106
164
100
78
138
95
134
106
133
128
114
91
96
126
114
121
129
117
70
105
114
110
125
79
102
136
94
137
106
110
123
71
87
88
77
109
94
118
109
101
70
101
99
126
100
113
131
123
136
67
99
120
80
79
88
87
90
94
155
92
65
66
107
94
78
96
134
106
119
107
82
104
91
107
147
104
86
100
126
127
135
163
116
155
114
160
95
118
109
122
108
146
88
130
65
105
85
144
90
86
100
87
90
97
94
83
134
79
97
111
88
109
94
87
109
93
107
137
92
101
112
87
73
79
65
123
80
72
108
101
85
137
97
89
117
100
114
115
65
86
120
96
73
93
77
115
95
111
87
118
105
136
82
137
112
68
89
83
149
74
157
94
144
123
84
94
106
134
118
105
98
136
132
116
124
125
95
127
86
114
102
134
113
123
111
100
77
87
115
115
79
136
133
78
93
84
109
71
141
80
165
147
84
118
92
103
116
114
85
85
85
140
93
87
120
86
75
90
130
165
110
98
109
151
161
103
127
118
134
101
124
86
87
119
70
148
90
128
83
154
138
126
104
83
121
95
113
102
98
104
109
95
106
68
133
103
99
138
95
103
66
117
84
99
137
73
113
90
100
132
82
94
84
117
112
121
116
148
118
121
92
90
111
98
108
136
121
112
109
108
123
62
104
148
88
97
106
104
145
90
106
113
91
111
76
117
76
103
140
139
120
77
139
81
100
93
103
87
127
98
134
138
132
60
87
153
79
102
88
121
104
133
141
141
120
113
148
110
119
74
102
112
121
98
99
154
133
81
108
149
92
94
82
100
76
101
127
124
104
122
113
128
121
102
135
82
70
79
98
93
124
158
105
121
86
56
67
73
112
120
80
98
142
71
138
86
91
124
94
141
117
135
137
109
87
121
90
92
100
110
116
84
102
85
81
69
133
94
91
87
113
136
120
63
119
75
105
123
128
89
87
87
89
112
105
117
90
140
132
96
135
119
129
124
99
86
157
102
132
106
113
147
155
105
126
158
104
114
123
105
105
66
95
123
89
80
134
149
88
88
109
96
80
109
110
111
88
91
107
92
83
52
90
109
83
68
84
129
83
114
125
85
135
94
133
77
109
119
105
73
89
77
113
112
122
128
85
95
111
107
90
99
116
129
119
124
77
95
90
88
118
67
77
81
92
89
102
129
108
100
75
112
94
102
90
135
120
125
110
116
116
129
128
102
117
136
100
99
118
114
121
144
121
62
97
129
121
88
83
130
97
109
94
127
104
87
97
104
92
138
77
87
135
111
86
73
91
134
91
126
155
114
130
85
87
110
98
91
130
95
100
101
133
93
86
118
69
149
137
132
77
114
128
90
161
83
86
134
85
138
100
108
120
109
83
74
142
90
112
78
136
89
86
157
82
120
88
140
112
83
64
120
124
128
134
90
78
91
121
124
134
117
92
94
144
134
153
90
118
103
123
64
109
90
94
93
102
114
113
136
154
94
111
104
112
111
85
115
90
142
91
127
89
131
121
116
111
79
106
98
144
63
92
115
93
159
81
145
137
143
108
92
76
73
158
92
121
120
90
130
123
129
108
117
126
92
104
116
111
82
113
70
69
73
130
105
87
128
85
81
88
89
122
124
83
92
124
121
88
157
134
121
85
103
117
118
112
106
76
108
71
85
108
131
60
90
102
102
157
99
126
135
132
100
74
86
95
105
97
129
117
114
124
105
116
92
138
87
107
131
105
127
118
134
160
64
74
99
90
123
81
56
105
121
103
102
114
85
66
97
91
144
104
116
109
132
88
105
73
120
109
145
134
110
84
126
115
87
121
137
125
116
119
148
60
111
111
107
127
70
138
95
93
80
112
110
106
109
93
112
97
112
81
134
87
153
96
97
118
97
93
109
153
98
89
81
114
137
83
75
92
104
121
105
86
132
134
120
138
130
110
147
106
97
88
77
74
94
70
160
97
59
49
109
127
122
79
81
82
140
122
74
86
105
115
116
145
116
136
113
56
114
97
110
111
143
141
78
94
127
148
114
112
67
87
67
149
128
133
82
133
121
100
138
115
158
81
109
109
98
99
80
143
132
117
87
93
111
99
124
97
89
87
74
109
77
115
117
137
57
80
81
100
86
126
124
133
102
109
60
80
103
127
95
117
72
80
101
81
80
109
134
137
92
54
139
104
98
81
102
67
82
98
74
154
116
79
105
51
100
100
129
125
105
128
140
97
145
150
110
78
70
84
79
91
65
140
153
85
98
96
85
111
137
99
75
77
83
106
120
89
59
68
127
103
130
87
85
124
88
81
89
98
150
142
108
117
100
83
140
141
130
92
117
96
89
103
107
96
112
108
95
81
111
107
139
77
117
114
107
78
63
121
75
114
128
81
114
141
124
107
66
82
79
94
92
147
84
113
83
109
111
98
114
81
123
81
126
66
99
113
144
81
108
95
68
80
130
108
108
123
78
81
126
158
87
119
94
84
76
151
119
100
133
92
125
140
133
118
137
146
115
114
143
99
128
99
151
78
129
132
117
132
128
166
127
92
75
113
140
120
98
125
98
101
153
117
94
95
67
121
102
75
134
112
115
124
111
116
138
118
102
134
100
130
131
131
152
116
121
138
82
83
103
87
86
100
93
84
152
132
121
125
102
112
135
126
90
79
114
121
103
99
115
103
113
100
90
85
118
100
101
90
99
104
140
98
82
94
98
135
76
95
103
124
102
116
139
120
135
87
70
138
129
107
110
80
74
84
143
84
105
119
133
97
136
126
122
129
110
93
118
96
104
81
132
156
153
138
119
106
86
111
109
110
118
71
165
117
77
164
92
95
82
108
131
81
95
96
77
86
98
119
121
99
97
153
112
72
152
112
124
98
90
121
118
63
63
105
122
164
143
101
83
81
148
100
127
107
57
106
94
130
91
120
138
130
80
87
132
126
152
103
97
86
78
138
115
129
78
117
109
111
155
81
82
88
76
113
81
148
100
103
150
116
117
79
135
86
135
93
95
111
132
92
105
125
108
99
116
135
107
133
108
88
122
95
87
68
133
111
132
80
93
130
104
96
81
98
117
108
107
124
123
68
104
137
116
110
69
122
104
92
89
103
87
98
87
68
83
83
115
93
101
127
90
108
99
114
100
118
78
90
91
87
62
109
96
68
104
135
97
124
118
117
101
162
117
140
85
91
84
146
91
82
88
111
72
109
111
97
135
133
137
100
114
126
89
140
93
158
123
102
102
114
105
105
133
69
109
103
115
99
86
100
109
128
132
148
105
61
168
152
133
133
101
84
134
83
90
133
78
135
71
54
111
85
150
85
131
127
105
92
95
126
131
127
120
114
132
155
96
121
113
84
110
133
132
90
81
166
112
101
60
74
98
92
153
121
104
107
95
155
113
127
98
108
93
97
106
103
91
144
88
118
153
120
117
66
115
139
109
88
113
80
117
159
110
70
85
103
118
128
87
146
117
72
68
108
89
96
109
103
93
120
147
125
132
116
124
111
87
130
95
112
73
142
104
81
89
87
149
136
154
130
108
148
104
100
123
105
111
115
149
93
132
123
112
107
116
158
98
127
102
157
136
107
104
102
107
139
98
78
119
105
92
128
133
139
106
77
126
120
142
156
129
115
109
155
124
106
123
106
156
131
106
110
119
103
55
120
85
131
131
130
119
93
132
130
101
113
124
126
132
120
111
115
77
97
122
118
109
84
153
93
87
90
113
105
106
110
127
73
139
155
92
80
87
136
91
87
112
120
100
112
128
158
103
113
118
80
69
146
90
87
95
140
112
138
114
102
125
118
87
154
102
108
123
157
138
121
96
76
94
140
120
136
120
78
109
79
97
134
117
128
102
85
91
83
103
133
96
87
108
87
116
126
90
115
98
90
140
79
80
120
105
108
130
155
135
89
114
106
96
126
143
98
61
120
132
109
111
94
88
87
95
91
71
122
98
146
134
107
98
154
116
90
128
111
109
104
90
133
132
114
93
82
89
108
111
79
84
137
54
139
89
161
104
123
80
132
109
98
155
113
122
85
86
87
52
138
123
59
131
144
137
67
129
125
104
148
107
96
106
131
93
98
127
137
119
132
103
135
132
59
124
90
130
96
129
82
75
102
115
103
126
94
120
140
143
107
145
76
110
128
83
129
113
84
128
106
120
132
92
150
124
103
117
97
96
134
78
125
116
94
116
122
79
154
63
82
120
59
98
119
135
98
112
76
82
123
113
113
113
122
122
131
100
129
101
72
120
74
74
76
94
72
126
135
76
115
112
117
101
85
75
99
130
80
68
73
149
112
102
115
112
138
75
75
133
130
97
132
101
55
100
121
80
71
107
106
110
126
96
128
99
68
98
105
99
132
68
160
124
85
113
65
152
109
97
122
145
131
106
100
130
136
94
95
83
100
128
114
88
95
107
114
87
124
120
71
100
157
91
83
82
75
72
92
125
95
116
110
90
94
118
89
115
108
136
106
94
103
134
124
115
97
117
127
115
135
109
122
127
111
118
147
89
111
126
76
92
107
107
81
94
79
94
72
66
97
82
137
117
108
101
105
113
147
145
86
128
105
86
121
93
81
132
160
100
94
110
108
114
119
120
78
139
90
89
96
127
89
90
154
120
117
105
140
116
79
86
113
145
66
94
131
89
95
103
122
78
98
159
97
107
121
101
142
139
95
97
103
127
88
95
72
106
142
136
155
84
94
90
78
88
82
94
94
125
135
98
147
129
76
132
111
164
102
113
133
97
113
109
115
79
141
120
86
101
70
86
120
129
114
106
136
106
106
107
126
151
90
106
120
86
118
91
83
88
131
88
89
159
143
94
128
106
85
104
119
119
90
123
128
96
95
109
84
153
95
139
95
111
77
88
89
81
98
146
82
62
103
123
93
134
127
83
90
111
80
128
133
55
103
104
102
120
136
89
131
99
85
97
92
120
113
105
114
91
57
86
112
93
98
98
64
139
133
123
72
134
117
135
123
80
94
107
146
106
120
103
110
135
92
114
79
108
119
81
155
126
100
132
89
137
102
136
79
86
90
113
105
138
99
146
102
99
116
111
136
105
154
89
130
97
159
75
116
80
79
76
52
122
135
121
83
124
97
113
132
111
102
103
115
133
119
139
128
96
93
134
116
125
70
87
80
127
60
84
118
148
127
162
94
126
104
130
121
111
102
90
146
103
132
144
109
84
90
142
124
132
100
89
73
105
56
114
89
81
116
101
88
109
128
109
95
125
84
150
95
76
124
92
98
96
116
97
81
122
137
91
97
89
137
84
114
70
76
140
106
116
135
109
98
126
138
71
117
163
63
105
103
115
94
99
105
136
75
163
99
79
140
122
105
86
95
132
66
80
66
73
116
86
119
87
134
91
110
124
78
117
78
123
107
125
136
102
148
148
119
102
104
111
103
85
89
97
116
97
94
68
138
133
146
135
123
95
105
77
99
121
98
115
122
139
83
117
122
119
106
97
128
95
133
133
128
130
98
92
100
97
104
63
124
160
95
112
75
103
132
112
80
65
108
116
89
80
97
133
159
106
80
84
81
163
82
119
139
132
100
110
118
139
87
83
154
109
112
98
86
106
118
138
70
105
120
154
136
111
86
81
90
129
89
109
127
132
107
145
142
86
123
126
116
143
114
106
140
106
98
111
103
72
97
96
120
86
75
91
62
92
90
122
110
121
86
140
108
124
121
131
111
119
78
111
165
85
146
115
107
96
106
97
71
136
117
83
83
166
70
81
86
104
128
107
106
118
59
108
153
105
96
101
108
131
155
127
112
91
141
128
102
122
88
93
109
138
114
102
143
159
146
80
105
110
71
141
107
106
69
134
110
83
82
98
91
140
106
148
137
123
100
107
157
129
152
92
88
99
75
120
105
83
133
147
115
107
87
82
105
92
98
103
148
83
161
159
110
65
111
62
89
98
153
105
93
146
128
86
85
109
121
97
116
115
131
126
67
70
87
99
96
97
89
103
136
114
131
169
133
120
163
115
95
76
102
67
98
96
129
86
94
93
72
101
144
113
139
105
135
104
93
83
80
114
107
113
122
111
96
121
110
58
102
75
98
95
70
160
102
134
115
83
110
105
89
134
100
102
88
85
134
133
96
89
125
76
134
105
62
77
131
109
96
94
103
95
111
104
105
141
109
88
159
126
148
95
127
94
137
93
121
151
85
111
124
97
110
144
136
107
96
108
115
137
101
82
135
109
78
127
118
129
119
108
142
144
146
150
115
125
106
144
131
134
143
106
68
88
94
117
95
81
163
113
97
125
99
62
115
119
101
76
92
115
100
79
99
93
88
115
91
118
104
88
87
109
75
93
113
96
139
93
65
105
101
140
132
99
113
121
130
99
89
82
94
117
139
104
137
84
110
108
83
75
124
79
104
152
164
135
79
140
110
100
122
110
98
97
151
80
103
89
139
117
117
108
129
129
112
87
117
74
143
108
114
115
91
83
106
122
106
115
97
119
87
115
89
122
120
133
100
100
94
68
127
119
102
90
112
90
96
86
142
98
100
94
93
130
131
83
123
99
91
162
113
91
136
127
114
161
93
80
132
86
109
167
104
109
127
102
108
98
82
85
70
125
124
136
125
117
110
119
125
73
162
68
144
127
66
94
123
125
112
105
102
134
124
158
137
132
140
87
80
89
86
107
86
118
116
106
147
121
94
109
93
139
84
120
112
101
127
129
109
100
90
128
120
128
146
109
111
127
101
81
105
84
154
147
125
102
88
113
72
119
92
118
137
149
122
117
82
102
117
124
90
99
119
89
121
77
122
134
82
117
124
103
117
78
121
141
154
133
116
141
115
115
75
145
113
72
107
159
142
97
128
71
111
130
119
93
98
124
99
143
122
128
91
94
150
84
69
66
130
128
86
81
97
78
159
110
126
123
107
106
103
140
108
119
112
154
125
115
131
79
114
111
127
147
92
102
80
82
110
143
103
108
105
167
100
90
79
100
79
152
138
147
120
164
126
131
70
158
133
123
104
137
115
113
98
104
98
113
131
143
70
118
94
124
108
115
159
107
135
104
113
142
113
96
96
97
78
123
123
88
119
101
83
95
165
120
118
103
148
70
154
136
118
137
106
111
122
123
80
162
115
122
134
100
78
86
91
130
98
80
110
106
100
110
92
107
128
107
102
100
109
143
121
98
129
67
128
96
145
91
78
87
114
109
125
148
120
141
133
133
138
119
110
109
131
103
136
128
113
104
89
72
112
76
96
96
128
91
81
103
116
127
161
106
126
104
133
124
83
120
88
112
81
139
96
111
124
111
109
108
127
78
91
109
95
91
121
115
112
105
103
140
85
96
125
116
119
97
152
115
117
126
126
119
72
123
103
101
85
110
94
75
101
129
115
152
73
128
118
116
102
96
155
88
97
138
127
111
168
117
147
146
108
73
143
142
103
127
152
151
72
106
95
109
89
98
99
100
82
137
87
119
105
82
142
93
124
117
163
117
99
125
126
155
105
123
111
81
93
107
123
88
104
60
166
128
119
111
109
106
120
121
119
95
122
82
104
75
118
82
105
89
113
73
109
125
118
119
159
131
81
117
133
138
64
130
119
76
144
127
81
127
127
138
134
125
107
108
123
115
146
149
162
119
100
117
100
117
85
56
125
76
87
124
116
113
123
95
112
125
126
87
130
139
107
145
122
162
69
112
136
157
102
89
89
115
141
73
128
125
121
114
100
123
130
95
156
119
116
109
109
128
111
87
92
82
104
106
86
91
109
151
100
140
99
144
68
134
127
140
95
102
134
124
92
78
95
74
111
101
119
105
107
134
117
59
107
125
105
80
115
97
110
101
126
109
87
97
70
134
81
93
116
127
101
107
134
149
119
117
99
132
108
123
69
121
133
112
114
117
80
93
88
103
125
85
129
138
78
92
82
108
105
103
90
113
138
101
154
120
127
107
115
110
98
104
78
106
156
84
93
128
152
151
93
132
90
136
119
130
87
107
116
122
151
126
99
115
164
123
95
77
117
142
126
127
97
123
88
128
134
128
96
120
103
129
107
121
120
133
91
112
97
86
85
81
138
102
91
117
97
115
86
101
111
129
139
141
161
117
102
117
84
135
158
125
102
134
73
75
113
117
128
92
63
156
126
95
137
159
104
114
92
128
91
101
137
90
81
157
157
70
98
139
112
126
100
132
98
121
114
79
112
122
98
136
73
86
113
112
117
127
107
114
121
115
108
97
97
113
108
92
62
79
141
124
96
97
101
144
94
113
138
122
100
111
132
118
139
139
102
139
132
117
111
138
147
158
102
122
116
80
120
103
96
118
86
141
74
144
122
109
135
82
112
85
121
123
78
105
85
133
100
122
118
117
135
125
144
118
130
115
106
100
88
136
151
131
112
68
99
79
105
97
101
116
87
120
139
90
155
93
115
105
88
137
124
114
114
89
106
114
127
88
142
106
115
122
87
79
140
81
109
112
120
117
86
101
93
132
80
108
97
116
119
91
103
140
161
58
101
123
101
152
118
78
99
149
84
88
133
137
87
81
108
84
126
140
118
95
102
84
120
145
129
90
101
83
124
132
104
160
136
101
111
126
138
139
133
142
103
115
114
116
95
91
131
158
100
139
113
97
115
132
94
139
126
88
166
113
86
164
98
143
117
101
122
106
100
68
99
123
64
139
105
160
89
89
89
118
107
134
144
138
126
139
142
99
125
84
144
134
144
113
116
124
98
120
112
109
89
90
122
80
112
132
78
68
120
104
141
109
142
134
110
122
114
116
102
115
131
103
59
138
93
80
97
85
101
87
89
62
87
98
106
120
111
77
92
125
116
122
79
113
116
92
116
130
114
135
150
117
100
107
87
130
109
64
99
115
102
103
131
155
128
123
136
150
129
137
100
82
107
112
112
113
111
79
135
99
128
146
86
120
122
84
145
93
136
85
146
110
109
109
85
138
127
82
70
109
112
83
126
140
90
125
121
112
130
154
62
103
74
96
150
95
87
116
117
85
107
85
106
159
140
127
106
95
134
144
113
154
135
86
146
165
106
121
88
114
152
137
96
136
110
119
137
72
104
81
117
120
126
138
116
126
114
115
87
86
108
109
163
94
133
91
142
138
145
142
121
69
79
100
143
144
123
136
97
108
85
124
100
79
128
142
124
106
125
118
103
150
98
111
114
118
119
127
117
123
161
113
117
110
128
115
113
71
100
117
95
106
110
94
111
65
128
104
121
96
99
136
99
119
120
98
82
85
113
155
98
71
91
69
123
140
104
152
74
139
135
111
117
81
134
126
127
95
97
92
123
131
130
91
139
116
118
102
142
100
78
133
112
121
78
135
165
104
115
150
132
132
102
116
127
108
138
92
117
143
71
84
139
117
115
136
106
139
95
100
108
86
104
109
131
84
162
77
130
111
99
127
124
118
122
131
149
140
119
158
82
97
82
86
123
112
89
123
109
132
110
144
85
74
60
98
134
152
105
125
87
105
139
144
82
91
134
87
121
91
99
73
83
99
118
96
107
114
124
101
106
89
114
112
135
123
108
95
83
129
135
98
137
121
104
115
103
138
125
155
120
114
87
121
132
126
92
97
94
147
133
100
123
167
99
147
125
98
122
145
127
72
132
118
108
109
123
82
130
111
128
83
126
91
120
82
80
116
97
97
121
109
92
116
118
160
98
97
93
114
124
149
149
142
114
100
115
120
115
126
121
124
103
140
90
126
138
115
92
133
135
125
92
139
164
107
106
83
133
148
118
95
100
119
92
145
116
111
120
140
92
127
138
118
140
138
113
122
80
75
124
134
168
77
88
153
95
129
96
122
92
144
113
137
166
123
126
85
72
98
140
123
139
96
110
111
68
113
92
98
86
115
114
113
101
88
160
138
144
156
129
152
158
89
146
164
127
128
116
86
90
116
148
130
114
110
107
112
101
102
139
136
91
107
101
131
128
113
146
115
150
116
79
75
91
78
98
127
108
114
106
131
87
87
107
90
84
116
121
109
107
100
100
101
79
128
124
67
125
153
95
113
85
94
144
145
163
79
130
116
80
123
110
136
126
128
101
88
106
117
131
117
112
87
116
87
122
103
121
96
126
124
146
132
107
110
73
96
117
87
128
131
113
150
122
109
83
110
127
115
103
87
124
116
118
129
112
104
113
104
103
109
116
86
132
78
133
117
140
111
120
142
99
117
126
106
105
83
92
99
134
118
99
150
97
92
79
88
91
148
152
98
90
141
117
139
137
103
99
97
139
120
119
103
132
119
100
98
132
62
111
118
97
92
93
115
113
101
152
147
138
133
78
109
101
110
84
105
92
169
114
109
144
116
120
112
121
85
154
130
124
116
148
142
98
115
120
138
125
110
110
90
120
130
126
155
128
144
133
114
111
116
89
101
104
77
165
117
96
79
84
105
98
127
135
87
88
143
139
125
134
109
127
126
139
87
77
79
74
123
137
115
124
163
138
111
107
86
148
97
110
113
153
96
127
141
117
115
109
136
114
153
67
118
118
118
113
143
111
89
141
101
93
84
116
84
106
80
112
123
125
102
114
106
127
113
124
92
115
86
133
113
84
125
131
126
108
91
166
119
105
111
124
89
121
93
84
121
114
164
116
139
108
128
136
124
146
77
154
109
112
143
111
136
105
126
166
86
95
109
112
106
115
126
163
78
140
97
114
97
99
114
117
139
131
115
137
100
114
166
67
94
117
101
121
115
91
116
138
101
113
97
113
112
137
151
124
124
119
128
97
123
123
83
137
121
67
124
122
146
120
120
109
120
103
107
91
110
75
130
137
103
162
72
90
85
92
73
116
103
155
136
89
112
116
128
117
105
122
91
127
139
121
105
91
99
86
105
142
134
126
94
145
161
109
94
113
122
111
136
78
89
92
140
60
133
107
128
112
108
82
92
91
116
133
80
101
95
114
86
129
110
101
138
126
88
85
132
104
109
129
88
127
101
81
124
119
126
109
141
134
110
99
115
97
113
102
103
118
85
124
110
145
133
86
103
112
141
92
105
113
121
145
143
104
106
121
150
120
101
143
151
153
100
141
111
94
113
133
122
101
135
104
126
94
139
150
118
109
149
88
154
108
100
122
124
121
93
139
101
117
85
88
122
129
94
119
90
99
136
124
164
75
94
131
84
122
88
119
98
124
130
149
127
101
115
108
125
156
139
132
108
119
138
107
98
148
139
94
106
103
122
91
108
100
84
125
113
109
108
133
145
132
96
101
108
82
108
126
125
80
91
118
162
114
103
136
101
157
108
135
164
111
78
91
106
118
110
128
157
141
157
94
145
95
102
133
98
138
106
134
134
74
111
92
90
126
103
126
106
150
94
138
90
106
89
136
91
122
117
77
93
141
132
117
113
85
144
102
141
87
143
99
159
100
116
119
146
116
106
131
121
139
125
133
121
120
111
104
106
107
112
130
129
102
89
108
104
128
116
134
127
88
103
119
161
88
121
116
84
142
96
77
68
122
109
111
108
138
138
115
153
94
95
106
88
111
69
116
107
163
82
130
66
126
104
128
127
115
134
116
137
105
133
111
101
118
112
130
108
119
146
139
116
84
130
121
128
86
85
72
114
85
154
79
79
124
96
76
84
93
96
141
120
147
109
162
127
108
101
124
101
94
141
135
89
83
133
115
116
102
145
97
96
149
90
139
103
87
95
139
129
137
95
108
103
112
79
135
145
121
89
117
97
119
133
117
116
113
123
103
106
139
131
110
119
137
123
105
146
144
132
159
115
84
85
121
106
155
108
98
78
105
94
107
106
88
124
133
139
139
114
134
103
127
102
165
94
112
99
133
104
139
88
82
117
84
113
119
107
138
113
119
113
157
102
76
94
135
81
155
120
105
119
110
102
97
59
108
155
108
125
100
125
102
90
91
112
84
112
163
114
129
123
120
138
132
135
116
103
112
91
134
78
78
137
134
145
163
89
110
121
127
123
151
107
118
114
119
117
80
100
83
130
139
102
101
79
127
129
128
84
133
91
88
160
134
115
122
93
99
121
128
120
135
114
87
130
119
67
104
124
120
113
117
111
133
123
90
134
118
142
126
107
120
129
140
78
82
146
88
69
110
110
89
108
102
118
155
152
152
85
115
125
109
107
103
108
101
112
165
114
94
84
102
103
107
145
104
111
118
111
152
123
97
159
117
114
165
102
120
97
153
93
99
140
130
133
113
85
106
90
103
106
91
127
135
142
107
119
125
120
79
93
138
159
97
124
97
125
155
138
84
84
143
117
125
142
96
72
155
128
103
134
104
148
105
121
115
109
120
127
100
94
97
84
145
67
105
122
114
119
97
112
71
138
126
83
84
130
89
94
105
119
126
136
117
158
104
127
106
96
130
116
129
128
104
84
121
105
113
116
124
142
137
109
119
96
111
92
110
131
129
91
105
109
99
95
139
77
108
104
122
140
127
144
81
93
108
140
96
96
94
101
132
118
112
105
74
99
103
152
98
144
126
126
125
118
119
134
107
133
130
125
117
163
116
79
163
120
57
163
127
102
99
106
131
155
83
163
127
115
70
165
134
78
132
97
124
121
127
127
113
127
108
108
115
104
98
128
101
88
116
143
121
120
140
143
131
79
89
125
121
110
96
103
141
87
118
130
112
153
126
105
116
79
156
143
155
109
157
84
129
95
111
107
106
132
90
114
159
126
97
83
134
116
97
132
108
143
84
98
160
109
104
83
109
106
110
115
130
92
144
132
143
133
79
106
62
158
122
95
130
78
127
94
124
98
101
112
122
95
111
151
143
85
140
115
134
106
68
135
103
89
121
118
128
141
131
125
101
72
61
96
112
126
135
96
138
86
151
116
118
127
142
102
135
79
113
113
117
121
145
97
158
130
120
110
87
96
88
137
76
120
129
86
102
99
86
103
129
113
134
142
65
123
127
120
157
78
139
89
140
117
73
115
130
92
122
133
100
93
112
99
121
114
124
120
82
85
98
128
141
81
88
128
145
101
104
117
139
100
88
154
121
117
165
132
155
122
133
144
82
108
142
136
133
153
103
114
124
142
108
106
143
160
109
88
103
108
106
128
134
123
91
106
137
107
107
121
88
113
139
86
142
78
105
93
118
127
156
164
132
106
105
95
116
89
102
114
96
118
113
106
105
86
114
135
142
110
137
91
98
116
106
71
128
99
151
158
125
153
124
131
113
132
97
113
120
92
104
95
127
130
81
112
107
106
132
126
132
125
162
123
125
157
94
128
81
97
115
128
91
96
119
126
119
106
129
107
110
80
87
108
85
134
96
146
119
127
158
161
161
79
114
95
83
140
115
71
105
142
138
114
87
93
130
139
107
93
127
131
83
116
77
133
137
92
120
160
122
90
114
114
89
83
117
122
139
115
74
97
105
156
116
112
87
129
96
98
108
125
114
110
107
92
119
88
116
83
114
119
94
109
125
123
106
130
89
104
102
113
123
118
114
130
117
114
150
87
99
126
123
140
72
83
96
86
98
110
151
125
96
147
145
103
110
102
78
112
78
79
116
119
70
113
97
137
98
92
159
132
110
100
114
123
119
137
156
127
116
99
131
162
132
98
117
131
97
74
100
127
76
125
80
106
144
102
100
130
95
140
112
129
110
122
113
103
108
98
117
143
143
84
121
115
116
87
111
118
70
117
138
89
163
120
155
132
121
88
123
124
152
138
81
76
128
100
122
98
132
106
161
66
99
101
124
132
130
87
140
92
120
88
128
86
96
62
156
147
100
143
103
95
89
117
102
86
124
123
109
165
118
121
102
119
125
122
92
124
127
119
92
129
136
108
90
127
141
129
116
128
121
155
123
120
110
98
156
113
93
116
107
123
127
109
119
135
107
145
130
143
124
151
104
106
141
82
113
81
99
64
81
92
61
124
98
112
113
107
94
121
104
132
152
113
86
82
125
120
83
144
138
118
134
108
87
136
111
104
101
117
107
118
134
122
153
132
101
140
89
149
111
147
115
144
130
132
128
141
91
87
107
132
74
111
72
102
120
161
116
113
110
97
111
87
100
114
132
96
131
130
127
61
79
103
103
115
162
138
110
99
142
130
106
68
96
113
102
92
128
125
120
111
131
158
84
101
113
82
120
112
136
138
134
125
94
112
116
123
120
115
92
93
130
111
110
121
127
78
136
163
123
138
103
99
135
81
106
87
71
121
157
104
96
165
94
110
74
128
104
122
157
122
137
76
104
126
100
112
114
91
85
106
106
139
74
94
135
93
112
117
157
116
129
129
149
163
90
119
102
76
84
152
112
89
121
93
115
113
111
98
143
112
113
65
150
120
131
98
110
109
135
69
137
99
139
90
97
104
161
67
150
114
130
131
100
117
71
164
109
98
110
127
145
76
105
85
155
105
87
127
125
140
108
114
117
123
78
91
121
111
87
85
101
111
144
125
136
137
133
137
66
125
123
92
95
59
89
147
118
87
123
133
120
100
88
117
97
98
142
129
151
138
131
115
129
129
102
147
89
141
108
167
79
159
106
107
127
108
96
102
116
104
135
139
126
64
148
133
147
109
108
113
104
108
141
94
91
70
121
133
147
117
126
113
146
120
127
126
111
142
57
91
92
110
129
119
152
115
140
103
106
122
152
66
117
97
75
94
92
130
134
137
108
124
122
91
89
95
115
116
113
129
171
136
87
100
94
124
127
111
93
131
131
127
129
93
106
95
119
106
105
115
107
115
92
114
95
124
82
127
95
113
129
137
117
138
99
125
110
86
109
116
138
132
132
87
127
107
104
158
158
103
104
99
110
108
107
102
107
116
92
106
91
101
107
100
121
123
111
126
163
140
117
163
131
124
95
135
92
132
111
110
111
138
149
105
142
90
128
95
166
113
94
101
122
109
87
98
116
144
63
111
121
124
88
111
155
106
105
127
138
112
106
123
116
129
91
132
82
110
111
125
85
146
119
91
99
132
117
122
124
100
165
124
63
127
127
88
145
127
163
106
133
88
128
88
84
96
83
99
112
105
140
80
125
120
126
86
119
75
138
130
81
101
101
136
112
100
120
104
109
113
113
118
97
136
121
81
114
76
120
79
119
105
112
99
119
104
102
132
130
105
156
142
120
88
113
111
115
90
136
106
126
131
109
97
106
133
78
125
78
76
88
109
124
101
104
130
93
104
79
171
160
119
131
75
96
154
79
92
116
97
120
87
66
128
88
128
90
136
105
166
118
163
113
141
115
115
92
122
132
159
105
130
150
102
75
82
130
125
123
104
120
135
109
121
73
127
102
117
74
94
132
112
109
135
103
141
110
122
131
128
126
126
109
121
114
102
126
158
130
107
123
83
107
127
67
95
135
99
94
114
115
73
92
120
132
104
100
77
154
70
116
114
76
121
96
83
133
80
130
91
129
111
107
163
132
109
88
149
131
88
166
120
126
90
155
123
81
136
116
119
119
82
99
120
140
77
91
114
101
125
92
125
121
116
78
95
96
126
79
73
105
82
80
107
86
115
78
109
128
118
128
115
104
123
83
120
95
126
96
111
141
112
92
108
127
80
117
101
94
82
104
103
116
118
108
141
115
162
78
85
117
113
120
129
86
93
128
131
131
133
109
115
82
127
75
157
72
159
93
113
139
116
132
70
81
83
114
88
95
121
103
87
128
108
110
85
94
126
119
96
87
84
114
126
132
118
101
133
116
97
103
117
81
111
82
101
88
125
123
98
149
94
107
100
90
154
164
83
94
104
113
119
120
96
162
134
98
130
98
155
126
116
71
157
152
86
84
105
165
67
98
110
105
123
89
105
116
135
150
93
128
133
125
137
135
135
97
130
127
113
130
120
142
138
135
155
91
156
125
74
118
154
88
112
71
96
112
163
104
112
140
166
105
111
114
124
119
129
116
113
119
109
67
93
112
131
125
94
84
119
130
136
148
96
110
150
125
79
161
111
112
96
115
103
109
122
119
117
123
116
110
94
148
81
86
121
144
108
93
142
129
111
86
69
98
111
123
107
133
94
105
92
115
81
166
122
98
115
92
96
133
79
121
130
130
115
118
119
99
80
120
141
114
120
94
88
100
134
122
162
110
123
92
95
96
114
135
79
134
122
131
107
133
74
87
139
134
123
111
134
139
95
103
107
114
117
101
116
96
143
87
101
110
114
122
74
166
139
104
139
98
135
82
86
96
81
133
93
101
114
81
137
162
152
95
93
149
90
101
114
105
107
151
123
97
134
131
111
105
131
100
123
95
88
78
127
99
122
121
108
109
144
131
103
160
94
80
154
121
106
93
121
137
131
116
89
116
99
134
161
111
95
131
129
107
100
133
84
73
71
126
105
64
136
115
140
167
94
96
93
122
93
124
99
137
125
153
129
148
126
143
113
143
94
122
114
100
128
94
132
77
99
120
122
125
147
127
88
117
130
147
149
121
141
124
72
161
104
93
95
119
111
89
162
109
87
134
102
106
99
144
135
145
86
101
116
89
126
122
102
109
132
141
107
108
138
137
96
117
166
123
118
135
129
129
107
96
135
109
81
107
97
132
125
162
81
87
83
84
116
118
124
160
110
145
91
92
111
132
80
123
142
56
93
142
137
125
153
117
79
148
119
104
136
109
92
96
70
120
112
96
85
124
135
161
128
91
130
106
147
131
137
134
86
140
114
107
108
135
139
112
102
144
108
134
127
145
144
98
103
111
144
120
113
83
104
97
96
102
133
117
136
131
151
134
119
135
150
103
91
131
139
99
137
100
98
99
111
120
87
92
141
102
110
100
89
137
77
80
122
96
127
115
114
98
109
102
83
70
100
88
81
97
125
130
144
152
96
73
125
137
118
87
87
100
79
122
103
88
96
137
136
112
118
91
135
158
99
129
155
149
88
134
135
146
139
102
120
83
135
107
115
96
109
114
117
124
116
118
76
128
141
81
124
153
108
140
163
86
121
137
102
75
123
75
122
82
123
134
106
76
101
91
143
99
157
112
82
73
153
122
136
137
72
105
101
138
126
85
81
138
111
116
137
130
145
134
88
113
96
92
133
106
102
120
79
91
125
89
81
94
83
130
83
124
132
109
126
102
123
133
115
99
109
113
126
129
146
107
108
86
131
160
101
81
102
158
106
90
91
71
98
124
80
142
99
156
116
98
132
101
120
114
151
135
139
127
155
114
144
98
110
134
147
104
127
89
93
119
124
86
95
88
125
94
110
141
99
78
117
124
105
107
149
138
125
128
111
135
105
143
127
135
141
110
102
102
129
149
117
86
111
110
101
99
133
128
70
117
119
113
116
142
86
137
87
124
122
118
141
80
106
105
112
112
118
56
123
135
116
71
94
115
105
100
160
115
81
145
123
98
121
108
149
133
88
102
90
111
141
123
85
129
148
142
88
144
108
99
119
116
162
93
121
90
145
106
91
115
104
105
113
143
129
92
91
96
97
121
98
76
121
142
100
150
83
62
113
128
101
74
159
84
131
123
93
127
94
106
108
110
135
85
109
143
118
126
150
145
128
125
134
154
65
131
84
126
121
128
108
124
162
127
98
117
81
132
113
111
131
127
117
109
95
101
87
131
127
118
103
121
81
117
150
148
139
127
139
110
85
112
110
93
148
167
121
79
104
100
92
117
123
129
107
117
123
111
94
127
120
94
113
105
138
125
100
135
122
115
149
114
133
82
126
100
118
124
103
118
123
131
74
98
109
111
106
124
117
137
116
156
113
155
131
118
120
88
113
72
111
124
115
85
116
96
97
101
105
128
141
87
100
130
106
100
116
122
127
106
121
151
129
131
119
107
99
112
92
116
133
116
129
90
158
67
118
123
121
134
103
105
129
132
74
98
79
131
139
126
82
118
140
82
85
91
69
102
112
115
122
111
115
94
144
125
114
158
100
93
119
126
96
140
123
124
78
147
91
138
129
80
151
96
103
80
106
151
122
105
136
122
91
86
100
144
96
124
141
125
117
102
117
140
147
109
109
109
148
121
135
118
91
99
145
140
104
78
117
111
124
125
149
90
122
116
124
140
110
168
107
109
115
137
90
120
109
119
72
149
100
74
134
79
83
149
116
166
118
103
138
103
125
69
84
126
117
122
119
94
102
97
166
90
110
109
120
85
130
134
164
90
134
117
122
119
97
138
103
103
86
130
66
97
125
138
90
91
113
105
128
166
127
90
139
151
103
91
104
105
129
104
128
100
120
79
95
107
111
164
121
127
111
130
87
115
162
131
108
86
135
127
110
121
115
126
107
136
97
84
73
111
112
145
161
117
81
125
109
117
102
123
111
92
152
113
93
104
108
66
114
155
82
108
123
128
119
78
78
128
146
128
102
152
123
131
150
94
91
71
125
122
83
85
71
114
103
128
132
73
113
159
127
114
92
155
121
165
78
109
122
76
122
90
116
131
150
121
136
138
87
108
128
89
158
85
129
133
108
136
118
164
109
95
133
127
148
114
105
106
95
104
87
123
127
133
138
77
97
73
128
118
82
133
82
103
126
92
139
118
96
59
132
111
98
109
97
112
138
127
112
138
83
162
98
100
112
88
139
96
143
125
162
87
88
120
106
142
162
76
109
130
95
140
83
104
134
94
96
100
96
130
114
128
76
143
123
134
91
103
138
86
125
105
114
100
111
123
108
85
126
120
117
94
99
114
82
99
123
120
101
104
120
93
85
132
142
97
136
144
127
147
160
101
121
118
155
99
83
106
112
103
122
114
138
122
126
94
139
108
127
107
85
99
111
145
80
90
131
107
111
135
118
104
107
114
94
97
101
90
128
141
106
94
122
152
131
127
90
100
87
101
149
111
119
86
162
81
166
127
106
85
100
81
86
91
121
116
109
95
81
107
137
115
123
125
94
95
164
80
104
111
80
117
162
139
123
125
117
156
137
147
82
93
98
121
98
121
98
94
103
130
127
105
136
84
128
114
111
113
87
86
124
134
159
130
122
93
107
142
84
91
98
107
107
69
77
109
98
58
153
129
137
69
114
76
135
132
108
141
151
117
138
148
102
132
116
124
77
140
131
121
88
130
143
124
137
96
130
135
133
87
115
111
90
103
152
83
111
143
158
106
109
119
91
94
135
94
89
101
95
117
118
113
137
139
111
134
88
96
103
108
119
132
135
81
98
92
91
102
128
108
142
120
150
122
127
79
83
132
147
140
155
112
133
130
109
122
158
158
127
85
126
119
86
125
113
89
140
135
110
76
85
109
122
91
143
116
116
136
156
118
89
124
135
120
139
130
109
115
147
109
93
134
116
99
96
129
117
107
138
122
85
106
78
129
126
131
80
145
88
105
79
110
106
113
83
71
90
123
107
121
100
108
100
79
160
152
144
165
90
121
112
131
102
125
95
128
130
149
89
104
133
127
135
126
109
154
106
108
96
134
86
111
62
135
121
84
129
133
118
125
94
103
119
95
132
118
124
130
115
102
83
116
103
136
89
117
140
81
83
59
138
125
166
97
108
80
125
111
134
96
92
100
141
148
153
110
114
137
125
140
101
114
127
118
89
106
132
118
143
129
117
104
111
97
131
100
124
89
130
119
143
115
102
110
146
115
133
154
147
128
128
121
104
139
83
144
121
134
126
121
97
107
108
94
114
129
108
97
102
106
123
91
125
135
110
120
127
125
117
156
131
98
105
143
127
140
133
101
128
97
117
144
108
135
99
130
107
83
114
113
131
143
146
95
117
96
72
167
132
118
133
93
128
141
127
109
124
95
137
126
126
115
130
118
142
117
116
168
128
128
90
113
132
77
82
125
165
104
78
122
118
163
164
139
105
87
76
148
129
99
128
131
100
123
84
92
100
114
88
132
98
146
120
97
127
81
128
92
131
119
114
104
97
96
131
96
132
114
155
109
139
112
92
146
116
109
140
110
133
113
144
106
150
108
122
99
131
128
113
160
109
90
141
125
86
122
127
120
126
148
97
96
116
74
118
127
132
118
127
132
145
114
129
118
85
93
68
103
133
119
128
94
116
99
106
102
148
102
117
120
92
88
164
140
164
107
90
112
138
136
113
115
109
101
99
118
133
142
123
112
151
124
142
126
92
158
127
90
115
147
124
164
109
128
101
96
95
128
114
123
121
115
111
89
89
130
121
105
108
132
101
128
105
105
125
124
138
134
78
135
112
136
117
81
81
112
88
114
135
95
126
86
120
130
133
120
128
111
118
129
127
120
161
94
154
124
142
91
127
133
135
114
123
113
134
107
140
121
110
136
109
149
111
86
133
100
132
136
114
102
142
114
133
91
129
148
124
135
132
107
130
162
143
150
106
110
127
161
155
125
139
133
100
111
91
86
131
132
133
129
116
126
90
137
154
101
126
146
91
92
142
116
139
107
115
88
108
125
138
122
135
147
121
119
109
133
144
116
103
96
144
148
144
149
125
117
123
117
126
112
80
160
127
101
107
124
157
131
102
128
146
124
118
93
157
136
119
139
134
127
102
115
97
116
136
131
97
94
126
99
118
76
106
147
111
102
92
119
165
122
135
142
140
109
147
82
108
114
128
117
102
128
125
145
99
148
154
120
105
146
102
107
98
131
135
93
112
125
94
126
88
101
101
88
141
124
120
108
118
98
122
98
107
111
165
138
123
145
105
120
122
109
133
96
100
156
87
119
126
113
124
137
155
136
101
102
141
110
100
135
90
146
146
94
149
139
139
118
127
108
118
140
97
131
131
165
127
129
132
116
136
119
78
82
85
148
122
144
73
111
107
84
123
134
101
142
99
87
107
85
111
77
134
95
97
116
122
111
166
139
123
141
72
92
129
78
113
109
128
152
104
99
105
137
94
90
129
137
129
90
115
138
119
84
107
149
90
134
113
141
132
125
100
125
117
94
145
150
159
108
146
119
120
95
98
139
130
90
136
163
130
128
130
136
95
134
91
148
128
150
91
97
120
100
125
92
98
114
99
107
99
112
111
109
124
133
133
137
119
137
102
123
127
131
98
116
89
110
116
146
134
119
112
124
147
93
132
127
73
166
110
121
113
94
98
122
109
123
97
102
152
114
126
95
93
107
113
121
111
119
143
148
123
116
120
108
141
117
86
82
134
135
76
111
133
126
134
130
80
81
120
123
88
69
142
94
153
136
130
98
110
125
127
129
93
112
121
101
86
85
131
87
97
93
92
116
121
143
134
123
133
124
104
120
111
151
110
167
131
107
121
147
117
91
142
134
106
82
82
111
120
126
130
116
102
129
135
121
161
95
123
125
138
129
117
110
112
134
115
119
125
160
159
108
76
88
107
121
125
97
112
95
160
128
114
85
114
127
121
138
96
142
109
134
88
122
156
138
129
164
105
103
123
108
140
118
82
101
113
136
83
164
149
152
123
112
83
143
136
138
117
119
119
118
89
111
166
139
118
126
135
119
124
125
117
114
100
130
120
97
131
141
113
121
87
127
135
135
138
149
99
102
116
149
119
169
117
128
152
133
108
125
129
122
130
96
128
136
138
126
122
130
120
110
114
102
139
110
111
153
123
78
70
90
133
106
99
84
91
136
115
109
118
153
133
128
121
81
112
145
104
130
104
95
118
83
129
103
124
139
113
123
121
122
120
152
94
105
125
126
102
162
124
130
111
124
103
140
138
133
157
108
134
148
98
100
139
122
127
80
131
123
93
125
136
121
115
118
134
120
102
125
102
127
116
161
99
129
156
118
108
104
117
126
122
113
126
128
89
119
126
142
138
108
88
92
132
130
138
128
109
120
115
155
99
94
152
138
126
114
75
161
103
95
102
128
90
143
116
118
118
113
136
96
104
110
120
117
106
119
110
98
103
97
135
108
121
131
118
91
93
128
126
125
129
102
113
136
124
149
137
136
109
140
149
132
127
98
100
89
101
112
80
164
96
101
135
159
135
151
120
87
95
120
120
116
117
131
128
121
137
117
151
127
121
91
100
121
116
124
94
113
102
90
132
86
114
115
132
135
132
161
125
152
128
121
156
123
128
139
105
130
121
108
134
99
110
145
87
97
144
128
128
87
102
137
166
128
165
106
114
103
130
116
134
148
98
115
133
101
123
133
109
131
104
105
160
111
124
113
136
162
121
150
100
131
134
73
117
107
122
97
107
97
152
107
103
87
118
157
105
127
108
153
108
126
110
146
137
104
150
99
140
105
137
114
132
132
137
130
142
149
126
128
120
140
149
123
100
138
121
131
119
113
108
151
119
154
143
124
108
117
126
114
137
111
117
95
87
115
126
148
148
89
100
154
121
153
90
139
122
132
87
123
118
110
136
107
108
81
100
142
109
120
159
120
101
102
105
117
83
106
126
90
68
131
137
95
141
128
146
153
107
91
130
131
80
141
131
108
129
110
92
87
107
98
93
136
136
130
159
137
98
134
107
113
125
114
91
118
129
144
106
96
101
114
117
120
166
128
120
100
107
118
89
143
114
105
140
122
154
99
101
113
153
126
118
91
102
123
129
133
127
129
114
130
139
110
95
127
129
102
103
125
118
126
103
112
120
161
126
130
121
133
132
119
64
90
110
125
100
101
136
129
121
124
135
140
125
145
111
123
121
113
124
155
114
126
121
111
97
108
131
119
101
125
98
107
115
127
94
130
167
136
115
126
97
120
97
95
67
113
132
117
77
108
88
130
147
155
94
123
100
108
115
133
128
141
138
128
116
140
148
93
116
157
127
114
132
117
132
133
130
120
136
88
114
120
89
121
124
114
124
113
84
125
122
128
151
125
104
106
119
126
118
124
95
136
146
113
92
130
108
127
72
120
157
134
136
117
130
128
129
111
130
144
105
157
136
141
73
102
110
102
100
87
103
115
96
122
109
119
123
115
80
143
147
123
121
78
143
110
114
108
108
83
126
152
112
138
133
96
103
88
138
120
129
87
121
116
128
134
121
114
104
135
130
98
119
110
98
97
94
136
159
130
137
135
136
112
103
93
103
135
139
128
121
138
123
84
111
121
120
124
116
106
166
134
115
113
137
125
100
77
97
132
80
159
150
132
131
163
163
72
140
69
126
130
123
121
103
113
127
97
158
136
126
97
116
136
121
116
139
146
146
123
127
126
127
95
158
155
144
124
105
121
116
158
105
154
125
117
147
135
131
107
109
137
121
74
159
104
102
85
134
125
123
129
150
95
141
84
108
112
111
127
105
124
126
91
103
90
130
152
149
132
159
133
81
159
144
163
81
103
137
156
98
107
135
156
122
91
117
106
100
123
122
93
106
116
152
128
103
130
123
132
119
117
124
125
118
127
147
93
142
159
120
103
87
124
107
122
108
125
116
126
165
124
155
121
114
164
130
128
122
97
127
122
134
103
124
141
116
94
115
135
108
141
143
131
157
101
99
123
139
133
130
110
141
109
127
149
120
115
136
128
162
73
161
126
106
125
112
97
140
111
122
123
142
102
139
114
113
126
161
111
154
143
98
137
151
146
84
145
114
87
100
132
167
125
83
122
137
166
128
140
166
98
123
148
111
128
87
102
114
81
136
111
124
135
112
96
118
99
80
148
145
103
125
119
124
127
108
150
123
110
112
110
112
118
111
109
122
123
131
111
96
70
101
120
136
96
135
143
157
111
121
120
152
106
100
137
166
137
135
94
135
115
145
126
148
118
120
99
100
111
126
122
132
82
126
158
80
114
133
94
84
112
102
156
121
144
72
157
101
122
114
163
85
107
123
154
100
120
106
142
136
117
129
120
113
106
133
137
117
103
113
148
138
111
152
132
144
111
127
93
127
107
137
98
110
114
118
89
111
124
134
166
115
121
140
87
108
97
157
112
133
134
137
84
109
106
113
105
135
130
92
122
74
107
132
112
136
115
115
165
127
106
127
110
127
111
121
155
167
124
108
129
133
149
159
111
98
140
162
99
102
102
107
86
149
125
131
94
139
119
91
120
96
120
105
139
121
147
159
96
149
83
122
144
107
107
111
94
100
131
116
134
117
79
124
128
140
125
84
139
146
117
113
96
81
84
110
124
162
138
130
121
161
78
102
123
124
120
123
105
80
120
104
160
128
155
105
138
114
114
124
158
144
128
102
127
115
106
125
112
99
138
110
139
108
123
141
112
127
77
117
135
86
94
100
153
118
99
112
121
86
131
142
114
94
120
108
162
123
162
107
121
115
130
158
124
132
105
117
92
98
81
152
160
86
132
167
123
147
124
93
97
163
89
115
148
105
128
86
124
157
129
134
126
87
107
154
133
143
130
115
112
118
144
142
135
118
139
114
154
103
117
127
100
94
165
121
113
132
141
98
93
115
105
111
167
128
136
104
118
94
102
164
120
110
121
97
131
146
122
98
134
94
123
103
117
141
99
141
86
108
145
131
126
113
123
118
140
124
105
122
103
113
95
93
115
111
97
105
97
133
121
121
93
137
140
98
92
130
156
120
71
91
162
116
155
134
70
112
130
132
117
107
162
95
108
101
127
124
165
117
89
114
152
132
158
129
117
109
148
121
121
85
117
116
130
132
147
143
101
106
132
117
136
89
116
86
118
145
87
117
94
133
127
95
147
135
129
159
91
105
108
125
125
106
128
85
139
83
129
146
125
140
121
120
131
94
147
131
89
128
142
144
108
137
127
117
122
120
124
135
92
139
144
94
150
156
157
96
104
135
138
127
152
88
162
95
96
69
128
102
98
156
106
99
78
125
99
105
91
141
131
118
118
147
135
106
137
96
73
132
129
96
158
128
116
143
95
88
123
101
117
107
111
159
133
138
139
106
129
122
120
110
121
118
156
80
129
115
76
129
108
105
130
161
160
127
124
155
138
131
112
135
112
117
145
164
164
89
135
86
150
125
132
148
114
154
91
106
138
146
140
139
110
109
144
123
124
111
139
127
113
128
144
117
116
72
136
89
125
92
115
101
100
112
124
144
112
130
144
116
142
108
135
138
130
126
107
113
113
143
117
105
133
98
99
166
129
155
95
152
130
119
160
162
127
122
117
116
107
126
91
80
128
136
131
110
112
107
114
92
101
132
111
113
131
115
93
111
118
116
99
130
135
133
126
93
125
160
135
111
126
128
108
110
130
122
116
110
103
165
76
127
103
111
148
118
77
123
113
99
110
92
144
72
160
135
112
104
131
90
152
120
135
86
139
124
120
159
129
102
104
76
139
122
130
121
148
129
140
143
140
90
157
126
101
128
107
135
144
112
99
117
103
114
138
153
118
106
101
149
107
129
132
122
123
107
117
126
144
142
115
110
123
75
114
132
106
164
159
93
124
118
102
99
94
106
96
131
145
119
128
109
125
105
127
117
146
92
135
102
134
122
98
122
94
151
163
99
149
96
103
115
102
140
108
83
119
165
142
100
129
116
141
104
115
124
102
70
158
153
116
92
116
116
74
100
96
138
150
115
111
115
107
116
143
140
153
115
131
102
120
126
162
109
115
136
75
90
117
106
125
125
114
100
92
130
146
133
95
154
119
149
101
117
94
165
109
111
125
102
157
117
100
81
128
116
126
143
158
147
91
148
125
136
120
103
110
139
137
127
98
91
119
118
138
122
104
140
120
131
119
142
149
140
167
164
119
111
139
125
107
124
160
103
89
145
93
83
121
117
96
133
107
133
108
70
113
135
88
125
131
157
106
132
126
100
152
106
130
138
80
131
138
95
104
165
135
108
109
111
91
84
122
116
107
121
118
160
87
87
135
121
131
96
117
116
144
79
129
165
113
126
160
114
103
123
106
116
144
96
97
125
118
127
90
127
130
88
120
133
138
123
109
127
122
119
128
153
119
152
109
123
129
89
98
120
105
85
129
88
113
102
137
128
120
87
93
159
88
164
119
104
70
125
152
113
126
138
112
93
119
121
136
130
127
81
114
92
109
117
93
106
73
163
79
103
93
95
117
90
108
126
139
136
100
79
114
116
110
132
142
103
141
121
123
125
121
88
118
104
105
160
95
127
117
115
126
126
142
163
118
135
126
132
159
97
127
102
146
126
82
106
112
166
138
120
151
109
116
126
149
126
123
115
94
140
126
130
112
107
112
155
130
158
105
109
125
79
116
81
126
85
99
82
81
156
103
126
126
84
100
117
122
139
140
122
139
82
126
106
114
141
92
124
109
92
92
122
132
146
129
82
84
98
91
157
140
132
65
106
102
137
160
151
130
111
128
142
121
119
141
96
128
108
126
122
99
121
131
96
130
134
105
105
117
129
98
126
113
116
122
132
159
98
120
94
133
144
135
93
133
97
136
104
126
128
115
86
130
107
113
136
154
88
124
101
127
119
97
111
117
84
127
134
153
125
140
143
115
112
149
92
85
111
109
105
151
118
99
81
80
135
152
114
139
115
120
145
111
163
118
115
107
124
138
106
128
129
136
121
107
75
91
137
103
122
102
87
161
134
145
156
141
121
87
66
115
125
110
95
132
81
90
114
129
128
104
160
140
94
123
131
104
157
123
109
130
96
157
130
81
110
125
155
121
111
86
131
99
122
99
156
111
97
121
136
73
136
105
80
112
160
90
154
116
132
91
129
91
97
130
140
133
106
74
126
106
108
166
139
73
102
142
121
120
112
155
101
118
66
151
159
135
113
131
133
95
109
125
98
116
143
115
135
162
108
121
133
72
160
122
106
125
77
115
106
127
116
113
98
98
113
118
160
111
130
129
130
117
122
121
150
114
122
131
125
121
101
81
124
114
125
149
129
135
111
133
165
105
112
151
106
115
116
120
126
143
127
136
115
103
126
130
97
68
163
97
96
107
115
105
146
138
165
105
109
149
128
100
109
118
73
118
133
137
133
166
113
121
88
112
132
106
127
116
132
116
112
142
107
146
148
116
116
124
108
151
155
115
105
135
99
87
142
93
104
154
121
106
128
148
127
106
104
84
142
128
137
144
99
131
86
91
118
159
125
129
101
130
121
135
115
126
64
132
122
119
128
111
143
136
101
123
116
89
108
88
117
123
119
120
113
121
98
124
92
112
120
147
125
115
123
133
123
115
108
83
146
104
122
97
75
95
122
160
130
131
124
153
106
108
141
130
109
112
124
120
114
133
137
115
85
155
150
96
143
87
114
130
150
129
124
135
125
121
95
133
100
130
99
119
98
91
132
104
106
109
117
79
137
141
160
132
146
156
129
132
117
127
108
124
111
122
118
146
115
133
103
78
91
123
149
81
78
94
86
162
131
79
104
95
133
132
145
101
132
81
125
112
126
138
124
150
142
131
106
133
80
165
119
121
129
139
123
130
139
126
102
142
161
149
126
124
164
94
85
105
105
108
124
132
91
88
116
135
124
121
122
114
135
143
114
153
128
128
138
102
89
84
108
109
80
76
167
98
160
137
152
137
124
152
155
134
140
119
96
86
117
100
136
93
151
94
134
95
147
110
92
123
116
104
111
107
129
130
99
99
153
110
121
128
126
112
139
114
132
113
116
130
140
109
141
123
98
158
166
122
97
108
123
108
98
121
96
94
113
129
122
139
80
101
127
70
131
62
132
91
118
122
164
137
106
102
117
118
155
107
162
118
127
141
122
126
100
129
96
148
119
140
116
109
102
115
127
125
142
68
73
105
134
114
85
133
114
98
131
102
124
121
130
159
154
151
162
143
112
94
111
137
143
141
131
119
92
113
130
127
121
123
88
117
114
120
149
109
108
109
154
128
117
144
111
116
107
126
110
137
149
83
132
142
122
91
142
120
143
84
164
129
92
91
128
105
150
126
124
117
156
77
155
127
140
101
118
126
109
137
122
129
86
120
121
117
111
155
148
116
107
118
106
92
105
160
102
145
147
102
109
98
99
126
89
97
108
109
89
139
135
154
128
119
159
119
133
112
119
92
126
129
127
104
149
157
127
123
114
115
112
117
143
135
128
117
158
138
82
97
124
109
145
129
148
141
90
152
97
113
122
97
116
132
118
99
102
102
149
131
104
127
125
72
135
137
123
155
123
129
131
123
130
132
166
153
109
137
113
151
125
95
88
127
152
157
116
137
113
93
135
127
132
90
122
138
111
75
117
155
100
89
88
143
116
149
159
88
136
146
111
119
114
118
151
161
132
147
88
117
126
127
130
109
129
104
112
115
143
84
158
135
110
118
97
161
126
130
132
163
123
149
84
118
153
128
107
124
109
140
113
146
107
124
106
124
104
146
127
127
125
150
141
133
144
134
124
93
131
111
117
128
88
96
131
120
136
114
128
126
140
131
108
160
153
91
127
124
135
138
84
133
118
142
92
73
107
91
157
97
104
136
141
121
159
142
127
136
126
95
126
117
133
128
137
75
120
102
108
90
90
124
122
105
141
110
126
96
119
113
105
103
100
131
142
128
144
133
113
127
108
138
103
146
106
109
131
136
141
146
131
148
164
124
138
129
134
109
133
113
138
70
147
98
132
84
153
152
130
118
141
131
143
100
116
161
104
94
130
130
144
133
157
135
117
109
137
127
104
112
118
110
114
118
131
89
151
117
120
94
132
108
79
108
122
166
108
122
126
117
119
105
111
101
129
139
89
103
144
117
123
125
132
102
85
150
102
128
165
105
141
103
122
138
116
105
143
148
126
95
108
162
108
106
114
129
85
111
147
153
102
145
106
105
152
106
93
163
150
145
119
127
116
127
135
121
131
132
97
130
150
103
123
119
161
116
117
101
153
127
114
79
124
121
121
80
102
124
99
83
163
94
111
141
123
122
121
97
86
149
135
120
91
153
121
129
135
135
112
111
88
123
110
101
161
129
116
121
107
133
125
129
147
106
140
128
131
150
111
160
140
129
95
133
136
110
110
116
127
161
112
125
131
116
116
130
132
91
80
108
85
83
95
119
162
111
127
101
129
112
133
97
152
131
100
95
135
123
123
130
129
93
128
84
127
130
124
105
106
121
109
155
153
154
90
120
126
141
115
107
144
104
124
128
119
128
159
112
128
87
79
102
143
116
129
132
118
131
124
127
120
156
132
121
97
119
147
135
162
149
117
122
96
97
87
132
160
97
138
127
97
136
98
97
124
140
137
130
117
121
104
138
152
168
137
118
128
124
97
126
107
115
147
136
87
124
95
123
139
116
122
101
124
128
119
138
148
128
156
133
89
117
81
99
157
146
135
84
113
122
127
126
130
106
128
110
128
156
132
104
137
110
106
133
125
143
114
93
111
112
129
136
98
132
115
123
164
130
92
144
129
120
122
131
156
105
136
120
137
109
127
115
124
127
131
122
130
114
125
149
121
115
161
137
107
119
108
127
142
110
138
143
108
121
115
134
96
119
117
114
103
105
97
108
152
106
91
131
116
150
139
150
99
103
112
141
139
125
111
134
131
97
100
130
132
138
126
123
107
121
120
160
124
117
120
121
130
125
128
147
129
109
100
122
131
128
132
125
117
141
130
110
124
117
108
141
97
137
127
111
104
118
162
145
92
118
109
111
129
117
132
133
106
134
139
130
116
110
127
115
158
107
144
103
137
119
124
97
124
114
114
90
106
129
136
99
115
143
136
120
119
89
104
121
103
154
137
113
93
124
92
127
128
106
165
130
102
115
134
102
116
119
142
115
90
150
117
150
124
161
144
146
117
119
131
110
140
121
159
122
138
136
110
129
124
121
100
134
155
122
91
128
113
132
145
114
118
123
145
120
125
119
118
144
162
126
157
145
137
161
104
89
129
149
100
87
123
88
101
121
77
121
129
97
125
124
154
144
143
107
89
129
132
121
122
163
119
115
133
106
115
120
115
165
125
105
135
134
134
123
89
120
126
147
122
116
106
82
147
109
87
120
128
133
127
138
89
126
103
141
149
153
138
127
106
154
109
117
144
135
117
127
91
128
113
152
159
151
130
126
117
127
112
109
140
125
106
107
111
133
116
134
135
121
107
131
93
81
144
140
134
112
89
91
125
163
148
127
101
152
118
133
161
77
141
132
121
128
140
137
152
103
157
145
145
116
94
159
125
119
156
127
140
149
122
95
109
122
148
118
133
134
125
141
133
95
158
142
107
109
112
121
144
119
138
124
126
129
112
111
149
108
152
162
112
117
106
143
114
166
81
110
118
125
131
150
93
112
115
124
146
158
135
145
134
91
109
124
130
143
108
121
116
108
147
111
107
116
106
116
110
133
92
98
120
140
146
91
143
131
146
99
140
159
114
117
110
128
134
144
127
97
159
120
132
112
122
133
107
94
90
115
95
119
133
127
119
117
140
124
83
114
160
146
125
114
144
109
124
135
123
141
103
144
167
96
100
100
120
131
129
109
118
156
115
123
129
126
122
114
128
136
112
121
107
148
100
129
153
130
106
135
130
133
148
136
156
157
93
121
117
123
130
160
117
104
112
102
109
141
138
108
119
99
106
135
152
134
155
130
117
156
104
131
123
117
154
111
127
127
104
145
143
110
87
114
123
132
126
146
143
109
92
142
117
122
148
128
118
111
111
140
135
84
118
110
100
91
80
120
123
107
112
123
137
135
158
155
144
122
130
147
98
105
113
106
104
117
124
136
109
161
123
138
135
104
128
145
139
128
129
87
125
132
138
146
127
144
137
125
137
124
139
119
114
124
111
110
132
122
114
128
140
145
128
148
120
127
102
112
111
131
154
125
117
123
97
104
139
111
122
101
152
146
162
130
126
144
116
117
114
104
138
143
97
108
108
122
139
122
132
139
129
105
128
93
112
138
117
122
122
93
144
120
111
103
135
84
122
91
93
140
151
118
90
128
83
110
149
107
124
131
112
130
91
134
114
121
128
128
106
161
132
96
98
143
124
119
112
119
112
133
93
111
133
99
154
160
160
119
113
121
124
135
146
110
123
157
137
109
131
161
76
164
114
139
116
113
134
124
126
116
129
129
110
129
148
120
119
153
112
144
106
129
115
110
119
154
160
115
112
104
127
129
99
136
123
128
162
129
152
129
106
99
121
124
120
152
109
137
154
154
133
102
135
136
115
98
118
132
112
127
100
127
94
134
129
130
160
97
107
147
103
115
120
128
162
111
107
121
116
111
125
133
168
100
125
128
114
122
122
115
104
140
120
114
88
156
128
106
131
133
143
132
135
143
122
115
153
133
132
103
113
145
147
116
92
127
151
151
113
127
119
117
121
148
114
160
140
157
120
91
115
139
125
118
151
101
97
124
109
129
95
128
125
134
80
127
132
161
124
144
117
145
111
131
155
150
139
137
152
121
111
107
129
97
149
122
126
137
124
132
147
89
152
135
98
161
115
163
113
111
110
74
129
125
124
149
124
95
110
103
126
111
136
154
135
150
122
105
123
118
122
100
149
130
119
125
108
105
138
127
146
140
105
114
169
118
123
146
119
129
163
88
138
111
86
119
128
122
133
136
116
114
82
125
128
126
125
144
128
155
112
129
133
104
136
109
132
139
78
123
158
127
106
131
113
114
115
126
118
89
128
112
136
133
130
81
145
127
121
105
143
111
124
114
99
88
129
125
156
119
121
164
86
152
166
155
156
134
131
125
115
135
119
150
129
84
144
103
111
111
77
91
125
117
99
112
105
125
124
136
137
102
129
124
112
139
149
127
76
151
115
111
136
161
133
161
160
139
105
124
131
102
127
132
145
93
123
122
124
112
109
105
111
105
86
120
114
136
152
95
114
138
116
124
104
137
119
124
109
95
110
107
162
118
119
137
100
96
116
91
103
134
122
153
130
159
98
127
114
126
134
86
104
98
151
140
98
129
87
113
128
133
125
76
115
95
137
128
127
140
154
110
131
117
91
130
125
112
133
98
114
131
99
116
82
132
168
118
106
144
113
132
142
114
128
116
139
145
117
119
110
110
156
125
111
109
163
127
136
145
136
128
133
111
98
142
128
127
114
115
92
124
117
138
140
130
137
108
160
130
124
121
125
152
106
136
141
109
129
149
93
153
135
126
129
110
127
145
124
167
142
107
128
142
125
94
158
98
120
106
123
132
93
105
164
156
125
132
103
106
120
101
132
141
113
128
127
120
109
94
138
90
146
130
125
112
160
132
149
162
115
126
117
99
127
90
139
120
125
130
123
139
120
118
126
110
131
127
96
128
130
151
126
154
135
130
122
122
119
111
147
104
102
112
137
122
125
107
129
136
153
129
124
144
138
132
121
119
77
72
92
161
88
107
157
104
121
121
98
158
102
127
127
125
126
140
147
160
113
154
124
92
97
120
111
96
133
148
126
116
120
122
106
116
120
152
118
157
134
124
104
115
126
93
89
129
121
89
120
153
139
158
120
105
122
130
128
125
90
88
159
165
102
131
152
153
121
116
120
139
150
156
122
119
140
102
115
111
97
149
111
78
164
108
161
125
91
103
153
89
121
120
137
139
118
137
132
130
142
127
140
157
96
96
100
122
136
118
153
125
109
107
158
123
98
105
81
131
102
109
134
153
121
118
113
134
134
131
140
114
131
114
112
124
118
92
112
142
129
113
128
134
120
108
124
135
121
132
91
144
146
110
161
106
166
102
126
131
115
95
120
117
111
131
95
116
110
129
122
104
91
108
131
98
110
126
169
123
108
94
105
169
115
121
121
102
123
117
134
122
141
107
126
107
133
120
127
135
141
120
126
146
142
158
114
124
85
140
137
131
160
156
142
117
127
140
140
129
111
120
156
116
101
111
109
99
89
140
79
165
138
106
92
130
93
152
122
128
136
144
161
119
120
135
123
107
157
125
124
107
124
117
149
139
123
142
128
144
90
127
105
123
110
125
145
125
103
139
93
122
115
86
147
137
164
147
128
142
131
113
160
122
97
157
136
158
117
126
110
102
103
139
124
153
151
109
99
100
140
128
127
138
103
126
113
112
127
117
125
108
154
118
113
111
118
155
143
122
131
124
93
133
142
147
114
114
135
127
120
116
146
142
100
107
103
88
149
96
125
144
127
118
158
123
116
105
141
138
144
119
99
127
128
109
149
128
128
111
132
110
99
148
141
96
122
115
87
136
140
106
128
118
143
126
143
151
145
113
120
94
98
152
126
118
126
131
94
137
122
129
151
123
164
141
123
132
148
150
123
144
139
108
97
102
123
102
120
103
120
125
120
151
96
109
124
111
139
128
166
135
136
87
108
116
72
112
138
112
124
156
164
135
121
152
109
96
106
108
124
117
85
128
104
130
121
123
135
108
126
108
103
116
129
121
133
117
112
133
117
132
123
144
136
113
123
150
127
131
118
132
114
111
128
132
168
139
161
136
130
131
100
156
149
145
152
106
124
165
151
159
143
125
116
164
158
116
157
160
101
149
117
165
160
156
146
114
92
119
128
149
131
91
127
132
78
161
136
128
122
156
112
134
122
130
79
129
130
125
107
135
124
113
125
129
111
117
119
92
131
111
114
167
163
128
110
113
128
156
129
132
160
103
152
88
142
98
110
140
96
78
113
109
135
78
117
129
132
140
105
114
161
126
111
101
111
150
119
127
107
117
147
129
124
97
157
99
108
96
140
131
104
108
97
110
147
128
150
126
115
142
118
139
152
151
115
106
132
162
102
137
129
159
159
132
167
129
124
96
82
101
124
106
89
119
106
111
120
130
137
107
120
104
138
131
84
106
146
137
122
150
120
122
127
97
163
131
122
116
77
112
126
140
141
90
86
109
107
141
132
142
130
87
150
100
152
152
112
134
128
128
132
138
130
127
83
162
128
146
100
109
104
118
116
103
124
108
103
140
108
164
78
99
167
158
160
147
129
152
124
119
112
144
128
119
156
100
129
122
99
116
126
112
120
123
153
140
123
111
101
111
108
114
122
113
91
163
138
161
146
99
107
122
91
128
144
146
153
125
110
160
130
164
125
87
127
159
121
97
128
127
113
103
126
130
117
123
157
118
149
127
127
140
160
135
120
112
159
152
141
168
124
133
127
129
132
116
124
97
124
100
125
99
140
127
127
88
97
89
114
134
122
123
125
127
121
100
140
147
160
130
147
116
157
126
127
127
103
152
119
110
112
132
121
137
107
123
106
135
116
99
128
134
128
117
112
130
127
82
138
113
111
137
136
109
135
103
122
151
104
136
138
126
151
106
163
135
134
129
149
154
111
140
130
140
136
118
131
83
129
133
119
130
129
102
111
100
162
112
139
86
139
122
110
123
138
78
111
149
126
136
136
121
159
113
133
124
106
128
120
106
102
138
142
115
150
153
111
142
133
109
146
105
110
129
126
121
147
152
105
107
133
138
145
106
136
114
124
166
108
121
92
124
157
101
164
106
124
81
115
136
129
91
140
134
113
128
159
144
132
117
148
115
136
120
108
120
99
158
110
119
118
108
102
115
88
139
119
95
128
116
127
153
137
108
128
135
114
153
140
150
112
87
117
153
152
99
118
107
90
92
70
127
127
163
107
165
107
108
105
90
128
129
135
160
111
114
124
91
146
126
130
115
121
86
152
126
133
117
113
98
128
109
104
137
123
128
109
87
157
115
162
94
114
102
105
121
102
140
120
143
126
120
89
102
111
101
111
114
125
150
158
106
131
113
129
144
116
142
126
165
127
109
95
119
130
112
101
105
141
114
160
124
110
160
97
93
108
88
128
166
128
92
158
146
91
107
121
110
155
132
124
111
119
140
137
112
135
134
110
130
136
116
139
99
126
121
85
108
134
123
153
139
117
135
118
108
120
138
129
118
120
98
153
134
120
108
145
122
137
135
102
117
124
132
138
122
134
109
109
118
137
122
118
132
160
118
101
130
148
78
132
121
124
131
105
164
129
128
124
79
145
134
163
118
150
115
153
122
129
134
103
126
82
145
139
97
144
134
155
155
103
124
132
132
128
96
120
100
153
114
126
152
104
95
131
162
130
120
149
142
98
119
132
160
106
116
126
119
97
96
157
141
119
145
118
93
121
100
113
133
110
87
129
113
156
144
144
124
129
129
151
102
155
129
118
124
127
133
112
141
125
116
143
143
156
118
107
113
137
127
128
127
123
119
83
116
104
137
134
113
135
125
122
150
112
124
125
147
79
131
159
98
128
115
126
123
103
129
129
109
129
137
102
118
97
130
142
160
122
127
98
129
96
126
121
119
123
110
110
169
121
121
120
126
148
164
128
127
124
145
122
160
123
131
113
113
114
144
128
136
128
80
146
113
126
152
130
96
110
93
124
97
110
131
125
153
112
133
154
125
134
118
94
102
126
120
117
143
120
160
107
160
113
126
138
109
119
166
157
124
107
143
110
128
108
133
98
121
113
130
88
114
104
154
125
121
152
108
112
147
97
121
155
163
97
147
124
115
129
132
147
119
135
102
148
111
91
131
132
122
137
98
164
150
134
120
122
125
108
109
124
159
118
145
111
127
151
144
107
108
143
84
155
138
127
127
156
122
128
96
120
165
122
137
120
154
102
154
122
128
123
94
107
165
136
128
147
115
119
112
162
153
152
130
117
107
132
115
126
114
105
129
101
140
122
110
138
162
134
146
160
143
121
137
89
113
127
119
127
128
122
147
138
134
137
121
137
116
129
120
146
118
110
117
126
137
112
111
140
120
148
138
132
112
125
132
120
116
106
121
119
121
122
105
138
143
136
109
138
95
111
127
117
121
94
129
124
138
98
140
127
120
108
145
117
102
145
124
125
117
127
106
130
142
149
107
117
127
144
133
139
95
163
119
147
124
108
122
111
126
140
122
150
114
120
128
127
111
112
157
128
148
151
163
120
114
141
139
139
115
93
138
124
152
147
111
141
128
124
133
137
153
166
150
123
135
130
135
122
127
131
128
81
113
146
142
127
127
132
119
114
109
130
157
144
132
136
125
121
114
128
145
126
124
137
110
107
96
163
134
115
134
117
122
128
102
133
151
127
161
152
120
133
120
132
106
131
105
143
133
126
119
138
128
119
129
105
102
140
132
156
164
105
123
135
160
106
131
132
97
134
136
116
142
119
142
119
129
110
118
154
152
158
94
99
129
146
118
107
127
128
111
128
147
144
119
125
132
160
108
114
126
123
134
126
127
117
159
119
106
124
128
122
121
105
166
101
134
139
127
135
116
126
119
132
110
129
125
130
129
135
130
120
82
142
151
108
130
107
163
137
137
110
131
131
115
133
145
118
129
126
122
116
134
129
105
132
129
107
119
124
129
112
104
119
128
122
92
108
118
108
125
130
105
132
138
145
114
118
129
118
118
118
98
137
123
161
116
117
124
96
142
136
120
147
120
161
119
124
109
147
100
155
142
117
158
144
110
146
118
124
112
120
137
102
131
116
112
109
127
124
107
131
135
133
125
110
126
126
132
98
153
119
112
131
133
113
154
113
128
152
132
128
117
125
130
136
160
118
136
150
156
127
122
144
160
154
110
116
106
130
158
119
127
118
134
148
120
126
131
119
151
140
123
111
104
152
116
140
130
111
120
124
116
114
118
124
131
125
125
146
154
121
126
111
114
135
108
112
93
136
97
164
128
122
113
132
132
123
107
131
125
122
152
131
124
125
114
120
117
121
117
128
126
160
161
131
147
134
126
134
126
94
116
133
129
122
123
115
115
154
126
128
164
150
120
143
129
115
145
147
122
134
128
117
144
105
125
153
120
149
121
129
119
103
128
129
125
123
131
138
132
131
162
160
138
151
134
119
149
99
134
114
126
143
131
154
136
131
131
119
123
150
150
128
119
162
124
104
126
108
141
137
123
103
104
132
118
152
125
134
93
114
108
138
135
133
112
155
129
146
113
127
105
129
108
136
94
120
119
131
129
126
120
126
113
157
133
148
134
120
116
112
144
127
102
131
136
157
121
164
148
100
125
124
134
124
119
156
134
92
103
119
115
159
133
147
123
100
134
124
119
117
110
114
124
119
110
120
105
135
111
140
138
154
112
163
93
155
103
156
132
103
130
120
135
162
129
136
103
102
126
153
109
133
105
104
100
124
97
136
99
90
145
112
122
136
124
142
104
142
138
113
120
149
119
155
131
121
142
96
141
131
129
135
143
138
118
118
160
108
161
155
132
110
121
133
118
120
129
105
130
128
124
140
134
118
127
132
127
138
95
145
152
117
127
131
115
119
125
90
146
139
127
125
135
130
117
114
134
120
88
159
143
124
119
150
121
131
92
133
122
131
125
123
111
124
133
111
168
119
149
141
117
137
124
98
146
125
124
140
122
119
147
109
123
106
120
111
97
122
128
117
138
128
105
138
157
119
93
121
147
128
129
140
135
137
141
164
131
148
116
133
132
124
106
117
124
112
104
101
152
164
106
133
127
126
118
125
148
132
143
162
132
122
111
126
122
159
128
131
163
121
117
121
117
131
160
133
137
79
114
135
133
116
131
130
162
144
135
116
106
108
162
158
122
99
130
129
130
130
129
126
139
135
140
152
124
119
122
160
142
124
97
103
103
117
117
116
153
122
120
127
96
117
131
148
125
106
124
143
142
130
166
136
136
97
142
118
113
142
159
118
119
129
127
125
136
139
101
118
112
141
121
151
148
127
133
94
140
107
98
132
135
117
115
150
140
109
110
119
102
138
132
118
120
113
116
123
120
96
137
105
153
127
123
114
106
129
127
116
94
121
141
123
160
161
119
125
113
122
157
131
124
156
114
96
136
129
108
130
130
122
130
129
129
156
125
107
123
135
142
133
134
117
132
101
127
136
135
145
137
130
134
159
153
128
119
122
91
137
126
141
138
145
129
123
146
114
108
152
108
121
127
118
111
118
141
117
126
114
133
122
127
131
143
134
126
133
124
120
128
145
117
161
120
136
129
123
138
122
133
97
122
112
119
158
103
132
142
119
133
141
111
113
142
159
99
140
85
84
104
111
147
137
158
123
102
115
107
121
134
157
149
160
135
135
117
115
131
117
110
158
109
114
128
116
161
100
106
133
120
121
111
123
118
136
160
124
155
164
142
114
135
125
154
129
161
159
160
127
137
102
166
126
105
129
157
134
105
116
122
129
127
115
128
129
128
165
114
129
118
125
154
127
167
139
114
118
132
157
118
164
152
165
112
116
150
126
136
104
115
124
125
162
136
105
107
120
138
109
135
134
124
136
128
129
138
129
130
123
134
120
129
104
131
127
123
156
151
116
118
146
128
138
129
158
108
159
126
125
138
154
124
126
119
147
126
129
95
119
116
106
132
156
102
106
136
116
97
150
129
160
103
122
110
115
108
106
127
122
121
146
114
143
114
96
126
83
115
138
145
121
149
119
132
130
132
109
114
131
144
147
132
123
107
112
160
122
119
155
134
118
137
137
121
134
124
146
104
126
127
124
129
123
102
162
128
126
130
126
123
157
127
118
116
137
114
117
122
153
106
163
150
121
153
110
159
163
129
112
162
123
156
123
134
126
121
134
123
127
126
138
144
129
129
141
124
117
153
110
126
136
127
127
130
103
137
112
125
145
139
134
118
106
102
156
147
101
106
116
134
138
111
122
116
147
116
134
102
132
137
147
164
135
124
109
130
130
105
124
119
133
121
133
115
119
140
137
129
93
117
77
157
120
114
158
163
134
115
118
132
106
122
122
119
123
119
145
118
137
121
101
127
133
133
121
117
123
115
110
125
107
161
131
131
146
142
132
164
137
163
143
125
100
118
122
108
133
139
94
100
116
135
111
112
112
105
110
132
124
109
154
112
121
132
122
142
125
92
168
131
124
129
126
98
155
135
153
132
149
111
108
123
120
135
119
126
156
160
128
129
138
161
129
136
125
113
123
133
93
120
133
99
128
120
158
164
121
130
111
152
116
147
129
117
129
156
121
97
150
127
127
115
160
111
110
122
129
120
127
146
109
130
151
152
127
112
111
163
109
159
120
132
116
129
90
122
131
139
148
136
89
131
105
156
117
144
117
128
129
163
104
123
103
167
96
136
97
150
137
160
117
135
116
126
150
131
117
127
119
108
134
145
109
117
128
137
120
117
96
144
126
127
123
135
140
117
136
104
134
109
108
161
102
125
109
129
130
128
88
130
134
101
118
155
105
154
127
112
122
117
160
115
129
121
120
138
139
133
131
126
123
158
132
83
113
89
140
123
117
124
123
140
135
112
102
135
145
119
101
121
137
112
100
116
111
127
139
117
100
132
121
122
109
115
122
107
145
103
125
158
122
121
92
142
142
118
144
114
146
104
132
128
127
143
126
130
87
134
156
135
146
120
103
136
100
133
140
128
163
129
120
112
133
119
130
147
140
122
104
137
124
121
126
153
122
130
142
126
121
116
141
122
135
123
143
125
144
147
108
148
98
120
101
120
122
103
121
135
116
126
104
140
122
167
100
136
137
136
135
106
115
123
124
121
104
119
133
98
146
109
127
151
108
152
134
118
149
118
104
163
106
122
159
93
126
138
118
133
144
118
120
111
146
127
107
143
148
123
154
117
135
151
150
126
107
114
127
114
122
110
132
134
138
134
121
130
121
118
133
90
138
120
119
133
122
139
124
145
120
127
112
125
119
156
117
132
128
121
132
119
107
142
135
115
153
117
118
122
122
158
124
114
112
113
117
133
118
117
115
162
141
151
144
119
125
115
146
125
122
146
139
120
128
147
119
124
96
106
156
137
149
133
115
120
141
105
145
144
122
122
133
108
115
130
156
158
116
151
129
112
104
108
125
132
132
142
114
145
136
122
123
128
135
119
104
136
134
124
124
155
119
114
147
130
120
159
151
121
129
108
141
129
108
138
101
163
113
128
130
120
139
135
133
135
125
113
111
127
128
156
156
114
128
148
141
137
109
127
135
158
157
166
119
124
141
137
118
101
111
128
134
139
151
142
129
119
157
129
153
137
130
134
117
119
128
100
119
136
145
140
118
138
134
128
128
126
135
138
114
130
131
103
124
115
125
164
130
112
113
161
142
115
136
115
131
110
165
134
136
132
142
156
120
120
117
137
114
132
104
113
129
152
151
152
131
134
117
98
122
124
142
120
122
127
128
120
114
111
117
126
129
155
125
155
142
127
139
118
145
125
115
105
118
115
122
133
114
122
134
113
145
134
126
159
121
114
114
133
122
96
111
122
135
109
142
138
138
120
149
122
118
116
138
104
140
137
157
121
122
129
133
125
168
131
125
142
128
114
140
118
154
123
134
156
120
156
166
119
152
125
111
119
122
94
154
147
125
137
122
144
132
132
137
139
158
134
110
126
113
142
132
122
122
125
122
109
127
121
134
144
130
134
128
160
147
132
142
158
132
141
144
124
112
129
117
115
123
118
153
128
140
109
122
101
132
163
108
111
118
126
145
130
148
141
101
129
112
115
124
161
135
121
120
120
117
102
131
125
106
96
132
125
122
121
145
147
105
120
134
160
146
133
146
138
124
130
113
136
122
137
141
156
112
118
123
120
133
113
125
117
145
152
108
137
115
122
156
116
114
98
111
115
138
124
118
129
114
138
120
124
116
125
158
126
142
154
150
124
119
152
118
122
146
134
156
126
121
136
117
123
158
152
143
138
128
133
122
141
128
139
115
110
108
121
116
134
161
120
148
156
163
141
123
134
136
111
130
117
138
114
133
153
133
121
120
161
108
153
110
115
158
93
127
131
133
116
121
120
143
127
125
106
144
118
162
133
131
141
116
135
125
96
108
109
130
145
159
118
120
126
120
110
125
115
132
138
114
138
147
109
136
123
137
132
139
123
120
160
135
107
138
118
124
120
141
120
121
150
148
109
126
160
148
143
115
125
156
126
155
156
156
116
123
136
152
132
126
131
101
124
154
120
155
102
119
104
114
149
117
139
122
128
115
110
129
113
116
142
110
136
138
132
123
101
158
131
164
121
119
151
110
121
109
122
156
140
144
125
124
102
112
110
120
128
132
107
104
135
153
129
121
110
107
112
127
134
135
124
144
143
141
152
157
133
116
141
106
134
123
106
138
117
122
121
114
132
127
117
130
118
132
152
122
122
131
160
129
103
110
125
126
136
121
142
116
130
101
148
119
130
131
131
160
143
106
117
104
143
133
116
117
136
125
117
126
107
144
157
111
131
120
135
126
123
116
118
120
96
156
166
129
133
129
162
128
106
121
147
142
106
162
156
117
147
139
126
114
158
139
127
160
135
148
110
125
120
131
115
134
132
138
129
124
127
113
144
120
120
129
155
142
161
108
142
148
151
118
151
158
155
141
125
125
113
131
124
117
118
123
115
112
154
140
119
133
144
112
98
122
136
138
128
159
130
129
143
158
104
119
121
132
103
119
134
143
105
111
128
134
156
120
106
124
129
153
162
120
137
99
147
115
129
126
118
125
128
128
139
130
136
128
145
121
148
159
140
126
122
104
129
126
162
127
146
151
145
127
136
130
116
110
160
122
117
115
123
123
159
133
117
134
134
116
162
143
133
144
129
118
139
155
113
162
160
125
148
120
134
133
125
147
156
153
132
136
139
151
111
131
129
117
123
125
125
101
138
130
134
151
134
134
121
126
116
142
141
118
122
128
103
103
132
115
111
124
143
133
113
150
115
118
136
127
132
140
106
129
127
122
111
126
151
124
108
144
127
141
120
133
107
113
116
155
145
116
154
117
127
140
149
148
123
141
156
143
117
156
159
118
105
121
135
120
117
132
119
145
151
111
119
136
129
138
117
161
138
132
156
150
143
133
149
145
115
135
151
131
115
141
114
112
112
115
156
118
144
112
132
108
104
113
144
109
125
140
135
115
133
156
145
118
139
111
145
153
117
116
128
134
144
126
143
120
134
153
115
151
108
127
135
137
117
152
148
132
154
143
115
143
107
103
131
110
128
134
142
122
156
154
117
125
137
127
118
110
111
106
161
153
138
116
137
108
114
125
114
140
125
147
145
140
119
126
151
135
143
114
153
140
133
144
136
141
110
135
156
148
120
146
111
160
147
130
136
109
100
148
143
116
115
143
151
112
127
108
153
111
117
100
152
135
141
135
131
150
114
137
124
112
111
121
105
115
154
151
110
154
142
119
147
133
104
102
122
154
151
114
153
126
141
109
138
131
151
163
154
106
117
121
116
138
112
127
134
141
147
151
140
135
106
133
122
149
112
138
145
120
160
147
142
134
139
115
119
134
144
113
145
143
130
116
133
119
138
146
98
122
134
119
107
148
139
147
110
145
147
145
125
121
150
150
110
150
135
136
119
137
115
118
118
153
155
154
148
143
154
116
155
138
162
141
117
115
145
140
154
144
134
117
124
138
154
122
118
139
136
135
141
126
110
154
123
146
123
155
110
109
117
146
138
147
148
157
124
139
119
136
138
139
155
107
142
118
120
122
149
116
120
152
124
122
112
124
134
109
120
146
110
148
114
126
142
151
137
114
116
131
138
135
138
144
147
147
138
143
138
144
153
119
140
132
131
145
138
123
131
151
124
115
148
155
115
112
153
148
124
110
151
127
134
125
115
130
111
124
141
103
108
148
149
134
115
134
125
112
116
136
112
148
132
115
111
113
120
133
113
136
150
116
133
128
136
125
101
126
141
156
111
118
122
133
108
111
107
118
149
116
141
113
113
131
121
155
112
109
124
141
136
152
119
144
134
108
99
122
136
143
136
155
134
143
146
141
119
130
151
119
141
156
134
114
138
153
115
106
143
163
138
117
112
152
133
107
151
118
123
108
145
114
118
141
142
121
156
113
125
131
127
154
134
112
141
148
136
143
134
141
112
127
151
148
114
141
117
136
113
111
146
145
144
150
155
138
131
148
135
109
154
135
154
137
111
137
133
139
145
154
128
144
143
139
110
108
147
147
153
112
148
141
132
145
108
146
110
142
108
143
140
115
154
147
148
141
106
122
135
113
156
136
135
112
129
131
141
130
145
147
108
118
145
149
108
148
128
133
155
145
128
108
111
145
155
146
150
136
144
140
125
118
115
118
141
112
149
148
149
145
135
150
148
142
106
148
153
113
111
108
113
143
106
143
138
108
137
106
116
111
145
143
135
128
137
143
148
115
111
142
150
145
140
140
149
136
144
129
136
144
112
122
110
141
149
151
114
149
111
127
154
155
105
146
129
137
126
153
141
142
153
112
140
131
108
138
118
115
147
150
140
143
```
